## Supplementary Data 1 for "Blockiness as Determinant of Liquid Phase Formation by Polypeptide-Like Polymers in Stickers-Spacers Paradigm": IDR_scores.txt (part 373 of 482)

```
32(0.27349868), np.float32(0.24497865), np.float32(0.25477007), np.float32(0.2652319), np.float32(0.2808071), np.float32(0.2535962), np.float32(0.2535149), np.float32(0.24315786), np.float32(0.23046364), np.float32(0.20924535), np.float32(0.16600353), np.float32(0.1399116), np.float32(0.13695279), np.float32(0.11815607), np.float32(0.10554834), np.float32(0.110333115), np.float32(0.122215584), np.float32(0.12822011), np.float32(0.15720393), np.float32(0.16273603), np.float32(0.17563458), np.float32(0.1610787), np.float32(0.15453494), np.float32(0.15014707), np.float32(0.13783427), np.float32(0.12778108), np.float32(0.11494874), np.float32(0.13286702), np.float32(0.13295676), np.float32(0.124407135), np.float32(0.13105649), np.float32(0.14517364), np.float32(0.12777294), np.float32(0.1489851), np.float32(0.16910397), np.float32(0.16412045), np.float32(0.18042205), np.float32(0.17383778), np.float32(0.16915128), np.float32(0.14800131), np.float32(0.14775027), np.float32(0.122105405), np.float32(0.10660203), np.float32(0.121692784), np.float32(0.09867278), np.float32(0.08776542), np.float32(0.0903154), np.float32(0.0868155), np.float32(0.08172135), np.float32(0.07501964), np.float32(0.08000246), np.float32(0.07189898), np.float32(0.069652684), np.float32(0.0717538), np.float32(0.0837433), np.float32(0.09318985), np.float32(0.07842983), np.float32(0.083372824), np.float32(0.09320815), np.float32(0.078773044), np.float32(0.06959733), np.float32(0.07368968), np.float32(0.08044594), np.float32(0.08203853), np.float32(0.07129007), np.float32(0.06811548), np.float32(0.074402206), np.float32(0.06720509), np.float32(0.060777515), np.float32(0.0688938), np.float32(0.07822918), np.float32(0.07738083), np.float32(0.08231069), np.float32(0.092177875), np.float32(0.096589565), np.float32(0.09683291), np.float32(0.08714064), np.float32(0.08505393), np.float32(0.08163586), np.float32(0.07320601), np.float32(0.070429124), np.float32(0.066212565), np.float32(0.059858963), np.float32(0.066248015), np.float32(0.06889641), np.float32(0.06338337), np.float32(0.063058384), np.float32(0.06584209), np.float32(0.0671542), np.float32(0.06707349), np.float32(0.06720776), np.float32(0.06691354), np.float32(0.06966165), np.float32(0.07111438), np.float32(0.071724236), np.float32(0.07383485), np.float32(0.07931962), np.float32(0.07926578), np.float32(0.078894764), np.float32(0.08011593), np.float32(0.08888015), np.float32(0.091837965), np.float32(0.08311024), np.float32(0.08149233), np.float32(0.08379228), np.float32(0.07996258), np.float32(0.075037815), np.float32(0.065083995), np.float32(0.06575), np.float32(0.06943823), np.float32(0.059260223), np.float32(0.052770782), np.float32(0.050049197), np.float32(0.05116871), np.float32(0.045174718), np.float32(0.04182173), np.float32(0.043651592), np.float32(0.04535323), np.float32(0.040293656), np.float32(0.038809493), np.float32(0.037890777), np.float32(0.03748525), np.float32(0.044339087), np.float32(0.047658507), np.float32(0.043960474), np.float32(0.04922315), np.float32(0.05856932), np.float32(0.05886589), np.float32(0.06941547), np.float32(0.08022744), np.float32(0.09681903), np.float32(0.11583462), np.float32(0.11653131), np.float32(0.12120293), np.float32(0.1173451), np.float32(0.15743315), np.float32(0.18916363), np.float32(0.20543355), np.float32(0.23311883), np.float32(0.25062385), np.float32(0.24426423), np.float32(0.22801456), np.float32(0.23078743), np.float32(0.217926), np.float32(0.20081453), np.float32(0.17854771), np.float32(0.14045273), np.float32(0.12549318), np.float32(0.117352866), np.float32(0.120940305), np.float32(0.10115855), np.float32(0.10072419), np.float32(0.08221313), np.float32(0.08101182), np.float32(0.078710765), np.float32(0.059424568), np.float32(0.062712744), np.float32(0.062966175), np.float32(0.06174184), np.float32(0.05359921), np.float32(0.051049072), np.float32(0.052598312), np.float32(0.041995864), np.float32(0.039472636), np.float32(0.042679578), np.float32(0.0417679), np.float32(0.048055954), np.float32(0.048435904), np.float32(0.049848896), np.float32(0.04559562), np.float32(0.045439873), np.float32(0.045032807), np.float32(0.047088712), np.float32(0.039094865), np.float32(0.040876906), np.float32(0.04610626), np.float32(0.043683767), np.float32(0.043519463), np.float32(0.04727897), np.float32(0.048405685), np.float32(0.042706326), np.float32(0.037847593), np.float32(0.040189832), np.float32(0.048106335), np.float32(0.04248949), np.float32(0.041401435), np.float32(0.04905427), np.float32(0.05283751), np.float32(0.045759585), np.float32(0.04682749), np.float32(0.04811575), np.float32(0.048777524), np.float32(0.045792855), np.float32(0.04980759), np.float32(0.051797446), np.float32(0.049681276), np.float32(0.047796242), np.float32(0.051010255), np.float32(0.04930631), np.float32(0.04857556), np.float32(0.05387991), np.float32(0.0489378), np.float32(0.05334423), np.float32(0.05083279), np.float32(0.047844462), np.float32(0.045738775), np.float32(0.040013388), np.float32(0.038663935), np.float32(0.043506496), np.float32(0.047756966), np.float32(0.053393964), np.float32(0.058973853), np.float32(0.07727456), np.float32(0.08451214), np.float32(0.071071826), np.float32(0.086628824), np.float32(0.09807104), np.float32(0.10108418), np.float32(0.10308884), np.float32(0.1138258), np.float32(0.12587747), np.float32(0.12094648), np.float32(0.13438688), np.float32(0.13527419), np.float32(0.1462662), np.float32(0.16250959), np.float32(0.15855277), np.float32(0.18716228), np.float32(0.24649507), np.float32(0.26106352), np.float32(0.3259512), np.float32(0.36269107), np.float32(0.34246188), np.float32(0.50811684), np.float32(0.7279858), np.float32(0.799108), np.float32(0.7711792), np.float32(0.57843244), np.float32(0.75446475), np.float32(0.7888035), np.float32(0.72198373), np.float32(0.8285251), np.float32(0.85492885), np.float32(0.9214326), np.float32(0.9496208), np.float32(0.95440805), np.float32(0.95772284), np.float32(0.9549592), np.float32(0.95100117), np.float32(0.9399153), np.float32(0.946582), np.float32(0.9385811), np.float32(0.8852115), np.float32(0.87605184), np.float32(0.8484973), np.float32(0.79467446), np.float32(0.78421366), np.float32(0.7821718), np.float32(0.79300255), np.float32(0.7623128), np.float32(0.7504781), np.float32(0.71355844), np.float32(0.6547794), np.float32(0.677896), np.float32(0.6601494), np.float32(0.5849228), np.float32(0.578919), np.float32(0.55466837), np.float32(0.555901), np.float32(0.5759884), np.float32(0.59428215), np.float32(0.47629395), np.float32(0.3845949), np.float32(0.39242256), np.float32(0.38499174), np.float32(0.3559279), np.float32(0.36282963), np.float32(0.35977644), np.float32(0.39287445), np.float32(0.46028855), np.float32(0.4751091), np.float32(0.46092945), np.float32(0.47380632), np.float32(0.5160611), np.float32(0.5282607), np.float32(0.5655198), np.float32(0.56570345), np.float32(0.5810902), np.float32(0.6353028), np.float32(0.6199287), np.float32(0.6080119), np.float32(0.63750815), np.float32(0.67952794), np.float32(0.7140303), np.float32(0.76878446), np.float32(0.79720914), np.float32(0.83390075), np.float32(0.86549413), np.float32(0.89499515), np.float32(0.91098946), np.float32(0.93136656), np.float32(0.93135434), np.float32(0.9439488), np.float32(0.95298666), np.float32(0.9453149), np.float32(0.950511), np.float32(0.95509726), np.float32(0.9595023), np.float32(0.9636126)], 'MFGQNNTSGFGGTGAFRQNTQQQSGGLFGSNTSGGGGLFGNQNTNTGGFGQNTTNSSLFGSGTGLFGNNNTQNQQSATPAFGNTSGGLFGQQNNSMSATPAFGSNNNNTGGLFGGVGSNNAFGNTSNTNTAFGSQNNNTGGTSFFGNRPSTGFGSNTGGGLFGNSSATTPAFGNTGGFNSTNAAGAVTTGTMNPSYSVTSEKDPQSNGMNHFQCISCMPAYRNYSLEELRLQDYNQGRRNNSTAPATTGFGQPSTTTTTTGFGGSNLFGNTNSTNTTTPFGANTTASNTGTGNLFGGGTTGAFGQKATPAFGGSNAPGTGTTGTGLFGQTNTTGGGLFGGNTNTAFGQKPATSAFGSGGGFGTNTGTTGGLFGANNTANQANTGTTGAFGSGGFGSNTTNTFGNANAANNTAGTTTGGTGLFGFGANANTNNAATTNTQPSTGFGTGNTGFSFGQNAAANTSKPGGFSFGAANTTTPAATTGFSFGQNNAAANKPATTGLFGNTAKPAGTGLFGGATTGGTTGTGLFGNTAANTNTTAGTGGGLFGNAGATTTPSLFGNNAGAGNVAATGLQNKPATTTPSLFGNTANTANTTAPNVGLFGNTSTVTQPTTFGSGGLFGNNAQPAQNQQPLVASIDQNPYGNNPLFSTASGQAPAAMQEPIASPLSTKSVPKKSASLPQFWLSPRSSSNAKLASIATFTGANVLKSTVLPPKQKSLHLFESLNDDLFLKPDAFAPRQNVKKLVIDRKHSDKSLLQGVSNAPEPSLKLLPASHTSESSSSESKTQKAAELHDDYWMSPSLQDLLSYSEEQLRAVHQFAVGRKGYGKVQFLKPVDLSAFASLERIPGEVVVFEKKICSVYPDGQSPPLNEGLNVPAIITLENAWPLSRETREPIKDTQNPRYVQHINRLKKMRDTEFIEFKDGNWIFKVQHFSKYGLLDDEDEDEDEENTEERVGQNEPKKYGQNLHQVNETDDVYLTHLTPGAFPVQTSQAGTQTHYQEPSFIRDSFGPEDTFTFKKPKLHNEVIKPLVSDNYEPNITFGYSSEMLDATDEKKSTSDASDAEVESEMNVSESSSSASEHYESEHSFASSLTGSSLYSPSENDVPVSDAGVAVVDEDYQSESPLERGLIRCDTWVQQLEHNFQRATLLLSKNISSSVPRDDPVRGYDSSALEKDIFNDDDEGSVMRPWLAFDEKPLIVNPTVRWLPGNKAILVNKRSINFVQNMTKSTVSSPSLLPMLTVQYHQTEIMEDILGVPIASTRPSLYANELSKRSTGEESTAWKLCSILFDPKRYDFPDDLDEESSFRLQKRIDRETLSEWLTSEVKEYIMDAYEKCNDPEQRIFILLTGNQIERACEEAIATNNKRLATVIPMANSDLETQAELRQQIDEWKSRGDLPYVTKYTRLIFELLSGNTGFAEGVEDGVENVYISEGLPWKVAFGLKLWYNVDISIQEAMALYISDLETYGDRLKSPIETSPDGIQYSDMFFELLQLYSFGGNLEDVVTARLSSGERCDERLIWQLLMYLGRSHSICDFSDRLSAASLDESGLLEMDVENDVECKPISVLADQITKSFASALENCDEWGWSVFVLLHEENAQSRKADILDCLARNVPNFSEESKQRLEAMHIPTEWVNEALALYARYERDYVNEVRFLQTAGLFEEAQKRLLLTIAPQAVISSEFADLEVLLDNFSEVADGLAGWCFGGQVYKDYVYLVRNYNTLRADEFQTVLRRLLMALPEVPTVTLVQRAAVEKMAYFTSEANALSGNGPCMNLPLPSEGRALSLRCSVSSAFD': [np.float32(0.95033747), np.float32(0.95006615), np.float32(0.95456487), np.float32(0.9667382), np.float32(0.96729136), np.float32(0.9660683), np.float32(0.9714504), np.float32(0.9684516), np.float32(0.9697062), np.float32(0.9744281), np.float32(0.9698014), np.float32(0.9667841), np.float32(0.9662891), np.float32(0.96829337), np.float32(0.96893144), np.float32(0.9712426), np.float32(0.973551), np.float32(0.97661144), np.float32(0.9754564), np.float32(0.9745983), np.float32(0.97522223), np.float32(0.9756294), np.float32(0.974451), np.float32(0.97560513), np.float32(0.9765049), np.float32(0.97676396), np.float32(0.9779298), np.float32(0.97892296), np.float32(0.9784453), np.float32(0.97838086), np.float32(0.97837985), np.float32(0.9791063), np.float32(0.9798161), np.float32(0.9802644), np.float32(0.981884), np.float32(0.98252434), np.float32(0.98273015), np.float32(0.9833661), np.float32(0.9838067), np.float32(0.9847378), np.float32(0.9838855), np.float32(0.98279256), np.float32(0.9829754), np.float32(0.9829238), np.float32(0.9819587), np.float32(0.9820417), np.float32(0.98209053), np.float32(0.9809769), np.float32(0.9785095), np.float32(0.9775374), np.float32(0.97649914), np.float32(0.9753911), np.float32(0.9750642), np.float32(0.9760441), np.float32(0.97832274), np.float32(0.97749525), np.float32(0.97665673), np.float32(0.976106), np.float32(0.9741673), np.float32(0.9737171), np.float32(0.9709836), np.float32(0.96620286), np.float32(0.96763325), np.float32(0.9669232), np.float32(0.9670245), np.float32(0.9696998), np.float32(0.97142255), np.float32(0.9712105), np.float32(0.9707247), np.float32(0.9723927), np.float32(0.9688693), np.float32(0.9648125), np.float32(0.9643588), np.float32(0.97088706), np.float32(0.97030187), np.float32(0.9659998), np.float32(0.96953535), np.float32(0.97174126), np.float32(0.9715872), np.float32(0.97220695), np.float32(0.9717601), np.float32(0.9707907), np.float32(0.9718837), np.float32(0.97262573), np.float32(0.97389406), np.float32(0.9744983), np.float32(0.97622514), np.float32(0.9764938), np.float32(0.97623414), np.float32(0.9760745), np.float32(0.9758613), np.float32(0.97514933), np.float32(0.97358125), np.float32(0.97163266), np.float32(0.9722703), np.float32(0.9722526), np.float32(0.97298783), np.float32(0.9733838), np.float32(0.97350097), np.float32(0.97332126), np.float32(0.97368544), np.float32(0.9737235), np.float32(0.9741256), np.float32(0.97550666), np.float32(0.97625846), np.float32(0.9759126), np.float32(0.9759219), np.float32(0.9762224), np.float32(0.9754651), np.float32(0.97601897), np.float32(0.97751254), np.float32(0.9769364), np.float32(0.9767228), np.float32(0.97694755), np.float32(0.97559047), np.float32(0.976353), np.float32(0.97640705), np.float32(0.9771591), np.float32(0.97760195), np.float32(0.977687), np.float32(0.9786174), np.float32(0.97801733), np.float32(0.9776349), np.float32(0.9773951), np.float32(0.97487915), np.float32(0.97304416), np.float32(0.971809), np.float32(0.97203773), np.float32(0.9716723), np.float32(0.9702584), np.float32(0.969787), np.float32(0.9696978), np.float32(0.9694965), np.float32(0.97052854), np.float32(0.96798843), np.float32(0.9702773), np.float32(0.97191715), np.float32(0.9728095), np.float32(0.97371596), np.float32(0.97442585), np.float32(0.97439075), np.float32(0.9771438), np.float32(0.9761446), np.float32(0.9752715), np.float32(0.97392386), np.float32(0.97655815), np.float32(0.9775448), np.float32(0.9774351), np.float32(0.97777724), np.float32(0.97963816), np.float32(0.9816249), np.float32(0.982101), np.float32(0.98212814), np.float32(0.98158455), np.float32(0.9818611), np.float32(0.98157847), np.float32(0.98173106), np.float32(0.98255366), np.float32(0.98126906), np.float32(0.9813814), np.float32(0.98177826), np.float32(0.98192674), np.float32(0.98296565), np.float32(0.98326737), np.float32(0.9820663), np.float32(0.9821555), np.float32(0.98165846), np.float32(0.9809739), np.float32(0.98030233), np.float32(0.9791672), np.float32(0.97912), np.float32(0.97893244), np.float32(0.97803736), np.float32(0.9784757), np.float32(0.9777681), np.float32(0.9787676), np.float32(0.97989273), np.float32(0.97968376), np.float32(0.9803057), np.float32(0.98004067), np.float32(0.98147005), np.float32(0.98283803), np.float32(0.9827565), np.float32(0.982042), np.float32(0.97994953), np.float32(0.9794611), np.float32(0.97928303), np.float32(0.9787597), np.float32(0.9777985), np.float32(0.97669387), np.float32(0.97369224), np.float32(0.97387654), np.float32(0.9724813), np.float32(0.97288764), np.float32(0.9722396), np.float32(0.9731512), np.float32(0.97063327), np.float32(0.96743315), np.float32(0.96060556), np.float32(0.9539602), np.float32(0.9378966), np.float32(0.91807747), np.float32(0.89487094), np.float32(0.8418861), np.float32(0.78062963), np.float32(0.7561917), np.float32(0.74178815), np.float32(0.748606), np.float32(0.7292414), np.float32(0.723767), np.float32(0.70916516), np.float32(0.7567266), np.float32(0.765093), np.float32(0.7653116), np.float32(0.77342904), np.float32(0.7451419), np.float32(0.734511), np.float32(0.70444465), np.float32(0.681302), np.float32(0.6611179), np.float32(0.6224727), np.float32(0.6071252), np.float32(0.6062995), np.float32(0.60218316), np.float32(0.59785956), np.float32(0.6000894), np.float32(0.62908345), np.float32(0.64278543), np.float32(0.66542053), np.float32(0.6705), np.float32(0.6761341), np.float32(0.73032045), np.float32(0.74169964), np.float32(0.7606605), np.float32(0.74394614), np.float32(0.7715717), np.float32(0.7758892), np.float32(0.8064409), np.float32(0.85213095), np.float32(0.87732905), np.float32(0.90292835), np.float32(0.9266807), np.float32(0.9295075), np.float32(0.9418904), np.float32(0.94939774), np.float32(0.9561475), np.float32(0.96324027), np.float32(0.9678542), np.float32(0.97017497), np.float32(0.9723638), np.float32(0.97366333), np.float32(0.9740536), np.float32(0.9746756), np.float32(0.9746334), np.float32(0.97448355), np.float32(0.973931), np.float32(0.9746551), np.float32(0.9742099), np.float32(0.9747498), np.float32(0.97506565), np.float32(0.974263), np.float32(0.9734064), np.float32(0.9723642), np.float32(0.9730819), np.float32(0.9734674), np.float32(0.9744994), np.float32(0.97482294), np.float32(0.974542), np.float32(0.9756973), np.float32(0.9749951), np.float32(0.9753517), np.float32(0.9737718), np.float32(0.9729865), np.float32(0.9736081), np.float32(0.9715234), np.float32(0.96976155), np.float32(0.9670141), np.float32(0.96926504), np.float32(0.9684721), np.float32(0.96922475), np.float32(0.96790457), np.float32(0.9715604), np.float32(0.9712667), np.float32(0.9716817), np.float32(0.9728185), np.float32(0.9742037), np.float32(0.97218394), np.float32(0.9708359), np.float32(0.9714522), np.float32(0.9720834), np.float32(0.97346514), np.float32(0.97417474), np.float32(0.9758055), np.float32(0.9756226), np.float32(0.9757101), np.float32(0.96956396), np.float32(0.9737071), np.float32(0.97663397), np.float32(0.9765093), np.float32(0.97578627), np.float32(0.9773311), np.float32(0.97490376), np.float32(0.97782737), np.float32(0.9765985), np.float32(0.97686243), np.float32(0.9771264), np.float32(0.9755563), np.float32(0.9721876), np.float32(0.9758065), np.float32(0.97621185), np.float32(0.9741935), np.float32(0.97420406), np.float32(0.9771722), np.float32(0.9770033), np.float32(0.97537136), np.float32(0.969437), np.float32(0.96942073), np.float32(0.97457594), np.float32(0.9749586), np.float32(0.9746858), np.float32(0.970833), np.float32(0.9701572), np.float32(0.9718836), np.float32(0.96279716), np.float32(0.96108264), np.float32(0.96111107), np.float32(0.9684116), np.float32(0.9688478), np.float32(0.9717748), np.float32(0.9725178), np.float32(0.97341985), np.float32(0.96960664), np.float32(0.9692889), np.float32(0.9732048), np.float32(0.9733892), np.float32(0.9675253), np.float32(0.9712371), np.float32(0.9749682), np.float32(0.97579193), np.float32(0.96990526), np.float32(0.9690972), np.float32(0.97343713), np.float32(0.9696017), np.float32(0.9674741), np.float32(0.9723598), np.float32(0.9735744), np.float32(0.9725811), np.float32(0.9702889), np.float32(0.97055244), np.float32(0.97415674), np.float32(0.96639186), np.float32(0.96521086), np.float32(0.96982735), np.float32(0.9717472), np.float32(0.96765924), np.float32(0.9675171), np.float32(0.9643314), np.float32(0.96690214), np.float32(0.9661175), np.float32(0.96629137), np.float32(0.9694779), np.float32(0.9737205), np.float32(0.9742934), np.float32(0.9719891), np.float32(0.9755563), np.float32(0.9761706), np.float32(0.97315353), np.float32(0.97113174), np.float32(0.9709811), np.float32(0.96734995), np.float32(0.9647899), np.float32(0.96528214), np.float32(0.9671088), np.float32(0.9630868), np.float32(0.96310365), np.float32(0.95744026), np.float32(0.96302396), np.float32(0.96720535), np.float32(0.96496606), np.float32(0.9636359), np.float32(0.96364367), np.float32(0.9627303), np.float32(0.9642892), np.float32(0.96219504), np.float32(0.9578075), np.float32(0.95953906), np.float32(0.96087444), np.float32(0.9619124), np.float32(0.95936215), np.float32(0.9606412), np.float32(0.964588), np.float32(0.9648949), np.float32(0.9638534), np.float32(0.96392095), np.float32(0.96268624), np.float32(0.96518886), np.float32(0.9657665), np.float32(0.96532404), np.float32(0.9641554), np.float32(0.96309006), np.float32(0.96070886), np.float32(0.95290637), np.float32(0.95140886), np.float32(0.9470871), np.float32(0.9494807), np.float32(0.95441246), np.float32(0.9529466), np.float32(0.9563127), np.float32(0.95720315), np.float32(0.96182615), np.float32(0.96286565), np.float32(0.9641768), np.float32(0.96744573), np.float32(0.96595407), np.float32(0.96489465), np.float32(0.9665335), np.float32(0.9663246), np.float32(0.96627384), np.float32(0.9696605), np.float32(0.968471), np.float32(0.96781814), np.float32(0.9682902), np.float32(0.96933895), np.float32(0.9677023), np.float32(0.9688126), np.float32(0.96804965), np.float32(0.96931547), np.float32(0.96844023), np.float32(0.9673728), np.float32(0.9665654), np.float32(0.96667063), np.float32(0.96188504), np.float32(0.9623395), np.float32(0.95982826), np.float32(0.956218), np.float32(0.9571459), np.float32(0.9533155), np.float32(0.9536145), np.float32(0.9549393), np.float32(0.9563341), np.float32(0.9542681), np.float32(0.9530243), np.float32(0.95155376), np.float32(0.9504245), np.float32(0.95271975), np.float32(0.95450306), np.float32(0.960285), np.float32(0.9624931), np.float32(0.9657885), np.float32(0.969047), np.float32(0.97307825), np.float32(0.9722911), np.float32(0.97244173), np.float32(0.97525805), np.float32(0.97517186), np.float32(0.9776429), np.float32(0.975239), np.float32(0.97686064), np.float32(0.97393405), np.float32(0.97525114), np.float32(0.9744169), np.float32(0.9746372), np.float32(0.9740815), np.float32(0.9694388), np.float32(0.97299296), np.float32(0.97327167), np.float32(0.9761184), np.float32(0.9771212), np.float32(0.97807914), np.float32(0.9776954), np.float32(0.9744319), np.float32(0.97408843), np.float32(0.97146827), np.float32(0.97251046), np.float32(0.9714775), np.float32(0.96924746), np.float32(0.96841586), np.float32(0.96663105), np.float32(0.96793926), np.float32(0.9649568), np.float32(0.96726626), np.float32(0.9668541), np.float32(0.96566844), np.float32(0.9618477), np.float32(0.9589912), np.float32(0.9627437), np.float32(0.9648848), np.float32(0.9628294), np.float32(0.96331394), np.float32(0.9612898), np.float32(0.9568273), np.float32(0.960215), np.float32(0.96139127), np.float32(0.96216017), np.float32(0.96299535), np.float32(0.9605512), np.float32(0.96389395), np.float32(0.96840894), np.float32(0.969376), np.float32(0.9697539), np.float32(0.9729392), np.float32(0.97732246), np.float32(0.97850287), np.float32(0.97993475), np.float32(0.9821322), np.float32(0.98210275), np.float32(0.98249245), np.float32(0.9831786), np.float32(0.9842271), np.float32(0.98464876), np.float32(0.98489237), np.float32(0.9851891), np.float32(0.9849823), np.float32(0.9844654), np.float32(0.98549557), np.float32(0.9866247), np.float32(0.98498225), np.float32(0.984484), np.float32(0.98364913), np.float32(0.981875), np.float32(0.98300815), np.float32(0.9835856), np.float32(0.9822611), np.float32(0.98255515), np.float32(0.98103404), np.float32(0.9793139), np.float32(0.9798719), np.float32(0.9808952), np.float32(0.9810534), np.float32(0.9813673), np.float32(0.9805012), np.float32(0.9812462), np.float32(0.98272645), np.float32(0.98292196), np.float32(0.9829578), np.float32(0.98423564), np.float32(0.9851189), np.float32(0.98529494), np.float32(0.9851164), np.float32(0.9831655), np.float32(0.9842849), np.float32(0.98391896), np.float32(0.9826689), np.float32(0.9809817), np.float32(0.9824997), np.float32(0.9839796), np.float32(0.9833767), np.float32(0.98365873), np.float32(0.98462415), np.float32(0.98490185), np.float32(0.9837832), np.float32(0.9839849), np.float32(0.98271227), np.float32(0.9826158), np.float32(0.9829313), np.float32(0.98222363), np.float32(0.9812174), np.float32(0.98060703), np.float32(0.98088664), np.float32(0.98093075), np.float32(0.98097205), np.float32(0.98184776), np.float32(0.98137695), np.float32(0.98046756), np.float32(0.9800394), np.float32(0.97904176), np.float32(0.9804355), np.float32(0.98142767), np.float32(0.9805234), np.float32(0.9792819), np.float32(0.9798871), np.float32(0.98158586), np.float32(0.98106635), np.float32(0.98106694), np.float32(0.98078316), np.float32(0.979745), np.float32(0.9799684), np.float32(0.97983515), np.float32(0.9788301), np.float32(0.97871166), np.float32(0.9786547), np.float32(0.97831124), np.float32(0.97828555), np.float32(0.977455), np.float32(0.9779975), np.float32(0.9782396), np.float32(0.9779323), np.float32(0.97922075), np.float32(0.98023176), np.float32(0.97982293), np.float32(0.98017246), np.float32(0.9801476), np.float32(0.97974485), np.float32(0.97996706), np.float32(0.9806685), np.float32(0.9805705), np.float32(0.9805704), np.float32(0.9804366), np.float32(0.9805352), np.float32(0.98083407), np.float32(0.98217106), np.float32(0.9822298), np.float32(0.98231804), np.float32(0.9819925), np.float32(0.98192436), np.float32(0.98231137), np.float32(0.9845464), np.float32(0.9845611), np.float32(0.9844891), np.float32(0.9846281), np.float32(0.9852786), np.float32(0.98502004), np.float32(0.9844282), np.float32(0.98516786), np.float32(0.98507196), np.float32(0.9845241), np.float32(0.98492855), np.float32(0.9834252), np.float32(0.9826235), np.float32(0.98290527), np.float32(0.9831147), np.float32(0.9825775), np.float32(0.98253495), np.float32(0.9820134), np.float32(0.98090017), np.float32(0.98115027), np.float32(0.9809527), np.float32(0.9801687), np.float32(0.9804095), np.float32(0.9798569), np.float32(0.9794301), np.float32(0.97894806), np.float32(0.978871), np.float32(0.9790373), np.float32(0.9791181), np.float32(0.97836804), np.float32(0.97883475), np.float32(0.97884524), np.float32(0.97811514), np.float32(0.97879225), np.float32(0.97976923), np.float32(0.97982246), np.float32(0.9800029), np.float32(0.9803638), np.float32(0.9796267), np.float32(0.9799121), np.float32(0.9806091), np.float32(0.9806847), np.float32(0.98109895), np.float32(0.98158425), np.float32(0.9813014), np.float32(0.98121166), np.float32(0.9809396), np.float32(0.9825645), np.float32(0.98254883), np.float32(0.98285884), np.float32(0.9834538), np.float32(0.9834448), np.float32(0.9826751), np.float32(0.9828074), np.float32(0.9830452), np.float32(0.9836301), np.float32(0.9830458), np.float32(0.9828486), np.float32(0.982128), np.float32(0.98182076), np.float32(0.9809868), np.float32(0.9801554), np.float32(0.97973883), np.float32(0.97764754), np.float32(0.9769676), np.float32(0.97615844), np.float32(0.97548133), np.float32(0.9742904), np.float32(0.9720557), np.float32(0.9725697), np.float32(0.9718248), np.float32(0.9716581), np.float32(0.9713727), np.float32(0.9700088), np.float32(0.96831137), np.float32(0.9673186), np.float32(0.9679097), np.float32(0.9677013), np.float32(0.9667076), np.float32(0.9641462), np.float32(0.9651581), np.float32(0.96650946), np.float32(0.9652165), np.float32(0.962074), np.float32(0.9625801), np.float32(0.96226615), np.float32(0.96055794), np.float32(0.9599715), np.float32(0.9577649), np.float32(0.95732), np.float32(0.9597837), np.float32(0.9576672), np.float32(0.95429695), np.float32(0.95165515), np.float32(0.9482549), np.float32(0.95369905), np.float32(0.9497825), np.float32(0.94609743), np.float32(0.93533605), np.float32(0.9375187), np.float32(0.9458532), np.float32(0.9379323), np.float32(0.9413717), np.float32(0.9396052), np.float32(0.93805045), np.float32(0.9357915), np.float32(0.93646204), np.float32(0.93666303), np.float32(0.937541), np.float32(0.9197451), np.float32(0.93394977), np.float32(0.9343306), np.float32(0.941828), np.float32(0.94763637), np.float32(0.9458382), np.float32(0.9493839), np.float32(0.9484793), np.float32(0.9477821), np.float32(0.94610083), np.float32(0.9407169), np.float32(0.92494375), np.float32(0.915352), np.float32(0.90626496), np.float32(0.8947892), np.float32(0.8782891), np.float32(0.87002313), np.float32(0.8635373), np.float32(0.8561049), np.float32(0.8529618), np.float32(0.8778633), np.float32(0.88143945), np.float32(0.87977433), np.float32(0.88870406), np.float32(0.891154), np.float32(0.8720634), np.float32(0.8906427), np.float32(0.8989535), np.float32(0.9114705), np.float32(0.9175022), np.float32(0.9209846), np.float32(0.92005086), np.float32(0.92641926), np.float32(0.90424174), np.float32(0.90180224), np.float32(0.91238666), np.float32(0.9123141), np.float32(0.90993834), np.float32(0.9093697), np.float32(0.91861385), np.float32(0.93082905), np.float32(0.93674976), np.float32(0.94234824), np.float32(0.9449603), np.float32(0.9459946), np.float32(0.95182943), np.float32(0.95675087), np.float32(0.9624186), np.float32(0.9623781), np.float32(0.9631959), np.float32(0.96489733), np.float32(0.96387845), np.float32(0.9653066), np.float32(0.9676724), np.float32(0.96814674), np.float32(0.9694443), np.float32(0.96713656), np.float32(0.96672565), np.float32(0.968268), np.float32(0.9675914), np.float32(0.96608925), np.float32(0.9643998), np.float32(0.95959854), np.float32(0.9576534), np.float32(0.9502831), np.float32(0.93656963), np.float32(0.91684616), np.float32(0.8903536), np.float32(0.87411827), np.float32(0.8327151), np.float32(0.79220116), np.float32(0.75085974), np.float32(0.68502885), np.float32(0.662245), np.float32(0.6296598), np.float32(0.54842), np.float32(0.45580745), np.float32(0.41100037), np.float32(0.34972268), np.float32(0.26045135), np.float32(0.2422599), np.float32(0.2019648), np.float32(0.1583948), np.float32(0.15513083), np.float32(0.16379528), np.float32(0.14122942), np.float32(0.1168909), np.float32(0.11207132), np.float32(0.10202657), np.float32(0.09177717), np.float32(0.085589014), np.float32(0.08416585), np.float32(0.08262353), np.float32(0.08190962), np.float32(0.088694505), np.float32(0.088483445), np.float32(0.09234421), np.float32(0.09003014), np.float32(0.08806811), np.float32(0.093185134), np.float32(0.096685864), np.float32(0.09107397), np.float32(0.088690095), np.float32(0.09409546), np.float32(0.09537016), np.float32(0.074513085), np.float32(0.0743737), np.float32(0.07957953), np.float32(0.064971365), np.float32(0.059320085), np.float32(0.06315902), np.float32(0.061976153), np.float32(0.06228308), np.float32(0.058331747), np.float32(0.06647312), np.float32(0.07397479), np.float32(0.06852778), np.float32(0.068428576), np.float32(0.06155023), np.float32(0.05880559), np.float32(0.054231945), np.float32(0.049483404), np.float32(0.04650829), np.float32(0.044941436), np.float32(0.042058315), np.float32(0.048800696), np.float32(0.05656517), np.float32(0.053679988), np.float32(0.048515987), np.float32(0.05286352), np.float32(0.05359864), np.float32(0.052746497), np.float32(0.053420037), np.float32(0.062278286), np.float32(0.07978324), np.float32(0.10332295), np.float32(0.10700404), np.float32(0.122149356), np.float32(0.1326833), np.float32(0.117597766), np.float32(0.12758356), np.float32(0.13429876), np.float32(0.13384433), np.float32(0.1337926), np.float32(0.14340411), np.float32(0.15035437), np.float32(0.15779807), np.float32(0.17472234), np.float32(0.17878352), np.float32(0.16442414), np.float32(0.15671374), np.float32(0.14792101), np.float32(0.14622964), np.float32(0.1606492), np.float32(0.16126116), np.float32(0.15919411), np.float32(0.15956324), np.float32(0.14060494), np.float32(0.12637186), np.float32(0.11873067), np.float32(0.124140665), np.float32(0.11994995), np.float32(0.11822763), np.float32(0.12778692), np.float32(0.13596016), np.float32(0.1279281), np.float32(0.13502188), np.float32(0.15371044), np.float32(0.15850583), np.float32(0.17883976), np.float32(0.17785075), np.float32(0.21384303), np.float32(0.21917923), np.float32(0.21836363), np.float32(0.20061733), np.float32(0.21627174), np.float32(0.19624363), np.float32(0.17307423), np.float32(0.17003973), np.float32(0.18221211), np.float32(0.16428262), np.float32(0.16676901), np.float32(0.19366139), np.float32(0.16619308), np.float32(0.15665779), np.float32(0.1602754), np.float32(0.15247026), np.float32(0.14270213), np.float32(0.13031244), np.float32(0.13251263), np.float32(0.123869136), np.float32(0.11317908), np.float32(0.11408257), np.float32(0.112523824), np.float32(0.11421768), np.float32(0.11438519), np.float32(0.10990995), np.float32(0.11520144), np.float32(0.116054066), np.float32(0.1206182), np.float32(0.12120441), np.float32(0.12878162), np.float32(0.12551172), np.float32(0.119124636), np.float32(0.12121426), np.float32(0.12861986), np.float32(0.12815648), np.float32(0.13891621), np.float32(0.14463693), np.float32(0.14511938), np.float32(0.16944674), np.float32(0.1825047), np.float32(0.22181292), np.float32(0.25670123), np.float32(0.29729897), np.float32(0.4016573), np.float32(0.43693006), np.float32(0.48311967), np.float32(0.49850067), np.float32(0.5506076), np.float32(0.60800076), np.float32(0.6435672), np.float32(0.7235726), np.float32(0.7796973), np.float32(0.8386305), np.float32(0.8674151), np.float32(0.86713874), np.float32(0.89200073), np.float32(0.92353565), np.float32(0.93898576), np.float32(0.94732934), np.float32(0.95693666), np.float32(0.96262527), np.float32(0.9673118), np.float32(0.9694657), np.float32(0.97039425), np.float32(0.9697177), np.float32(0.97067213), np.float32(0.9697854), np.float32(0.97224176), np.float32(0.97202533), np.float32(0.9698602), np.float32(0.9722881), np.float32(0.9698517), np.float32(0.96828204), np.float32(0.96694106), np.float32(0.9662493), np.float32(0.96304244), np.float32(0.9660602), np.float32(0.9598443), np.float32(0.960382), np.float32(0.9609579), np.float32(0.9620829), np.float32(0.9610724), np.float32(0.9609282), np.float32(0.96230257), np.float32(0.9600454), np.float32(0.9596567), np.float32(0.9614855), np.float32(0.9619854), np.float32(0.9620256), np.float32(0.95993316), np.float32(0.96529716), np.float32(0.9662628), np.float32(0.96715575), np.float32(0.96863025), np.float32(0.96792865), np.float32(0.9661887), np.float32(0.97027045), np.float32(0.9722878), np.float32(0.9711511), np.float32(0.9733128), np.float32(0.9739847), np.float32(0.9752425), np.float32(0.9734229), np.float32(0.97357136), np.float32(0.9732967), np.float32(0.9725356), np.float32(0.9703592), np.float32(0.968821), np.float32(0.9675657), np.float32(0.96686757), np.float32(0.96580184), np.float32(0.97046375), np.float32(0.9713498), np.float32(0.9736395), np.float32(0.96974224), np.float32(0.9686414), np.float32(0.96825767), np.float32(0.9680739), np.float32(0.96684384), np.float32(0.9675006), np.float32(0.96760374), np.float32(0.9678279), np.float32(0.96841186), np.float32(0.9686751), np.float32(0.9693974), np.float32(0.9695821), np.float32(0.9697174), np.float32(0.9683007), np.float32(0.9694175), np.float32(0.9690859), np.float32(0.97107744), np.float32(0.9692151), np.float32(0.9681847), np.float32(0.96657616), np.float32(0.96402276), np.float32(0.96025443), np.float32(0.96188605), np.float32(0.9617142), np.float32(0.9603686), np.float32(0.9615216), np.float32(0.95953995), np.float32(0.9602995), np.float32(0.95676166), np.float32(0.95228994), np.float32(0.9566622), np.float32(0.9559204), np.float32(0.96130556), np.float32(0.9645425), np.float32(0.9624013), np.float32(0.962475), np.float32(0.9632712), np.float32(0.9628806), np.float32(0.96254736), np.float32(0.95908445), np.float32(0.96225303), np.float32(0.96619964), np.float32(0.9664531), np.float32(0.9654825), np.float32(0.9648201), np.float32(0.9632397), np.float32(0.96519345), np.float32(0.9653468), np.float32(0.9676368), np.float32(0.9674672), np.float32(0.9698206), np.float32(0.9695929), np.float32(0.9718204), np.float32(0.9725686), np.float32(0.9731275), np.float32(0.9730583), np.float32(0.9734255), np.float32(0.97521734), np.float32(0.9755313), np.float32(0.97630525), np.float32(0.9756198), np.float32(0.97631466), np.float32(0.9772815), np.float32(0.97666365), np.float32(0.9770547), np.float32(0.9769778), np.float32(0.9774286), np.float32(0.9774327), np.float32(0.9761318), np.float32(0.97753817), np.float32(0.977773), np.float32(0.97748977), np.float32(0.9775569), np.float32(0.97762305), np.float32(0.9781317), np.float32(0.9783572), np.float32(0.97818303), np.float32(0.97822315), np.float32(0.978775), np.float32(0.97856355), np.float32(0.9782719), np.float32(0.9789686), np.float32(0.9784363), np.float32(0.97838116), np.float32(0.9789332), np.float32(0.9774696), np.float32(0.9773118), np.float32(0.97817343), np.float32(0.97870857), np.float32(0.9788521), np.float32(0.9786372), np.float32(0.97894657), np.float32(0.97884345), np.float32(0.9789579), np.float32(0.9770796), np.float32(0.97794914), np.float32(0.9766585), np.float32(0.9770486), np.float32(0.97696257), np.float32(0.97649), np.float32(0.97488165), np.float32(0.9737118), np.float32(0.97117424), np.float32(0.96773803), np.float32(0.9670833), np.float32(0.96272755), np.float32(0.96276146), np.float32(0.9559358), np.float32(0.9508071), np.float32(0.94774985), np.float32(0.9405525), np.float32(0.9320073), np.float32(0.9273288), np.float32(0.9189355), np.float32(0.9153502), np.float32(0.9008907), np.float32(0.8776897), np.float32(0.8530888), np.float32(0.83244383), np.float32(0.78738695), np.float32(0.7187951), np.float32(0.7770574), np.float32(0.6961063), np.float32(0.5672488), np.float32(0.4994012), np.float32(0.46524534), np.float32(0.41424358), np.float32(0.39306635), np.float32(0.3590446), np.float32(0.38445696), np.float32(0.3288215), np.float32(0.29161492), np.float32(0.25411397), np.float32(0.23027104), np.float32(0.17548992), np.float32(0.15763852), np.float32(0.17002378), np.float32(0.16025865), np.float32(0.14554091), np.float32(0.15670681), np.float32(0.18832418), np.float32(0.20533861), np.float32(0.2396222), np.float32(0.31172284), np.float32(0.36044365), np.float32(0.35514683), np.float32(0.42946967), np.float32(0.54023516), np.float32(0.52225703), np.float32(0.61792123), np.float32(0.6324132), np.float32(0.59865594), np.float32(0.62665206), np.float32(0.5612553), np.float32(0.54745036), np.float32(0.47648144), np.float32(0.30643025), np.float32(0.35242888), np.float32(0.50538), np.float32(0.48345503), np.float32(0.4593098), np.float32(0.46290606), np.float32(0.58179456), np.float32(0.6164503), np.float32(0.621162), np.float32(0.6896754), np.float32(0.71498597), np.float32(0.68693197), np.float32(0.66889316), np.float32(0.65683943), np.float32(0.6525453), np.float32(0.5924863), np.float32(0.5888301), np.float32(0.60851735), np.float32(0.56772786), np.float32(0.5486826), np.float32(0.46883136), np.float32(0.40816063), np.float32(0.404017), np.float32(0.3972995), np.float32(0.37972334), np.float32(0.34370306), np.float32(0.3396029), np.float32(0.32862264), np.float32(0.33880374), np.float32(0.28650767), np.float32(0.25106087), np.float32(0.17701332), np.float32(0.14890055), np.float32(0.14385338), np.float32(0.11474405), np.float32(0.103604466), np.float32(0.10653992), np.float32(0.10541887), np.float32(0.110331774), np.float32(0.10678184), np.float32(0.105876856), np.float32(0.106131464), np.float32(0.11518555), np.float32(0.09929666), np.float32(0.09673621), np.float32(0.0949097), np.float32(0.07662668), np.float32(0.064409874), np.float32(0.064767495), np.float32(0.057125513), np.float32(0.058087498), np.float32(0.06330657), np.float32(0.06775143), np.float32(0.06177056), np.float32(0.06506943), np.float32(0.08629782), np.float32(0.08979478), np.float32(0.09765332), np.float32(0.10250716), np.float32(0.11095573), np.float32(0.09993247), np.float32(0.10096402), np.float32(0.099304885), np.float32(0.0954983), np.float32(0.09295491), np.float32(0.09588206), np.float32(0.09324613), np.float32(0.08216616), np.float32(0.0660416), np.float32(0.057954367), np.float32(0.064378336), np.float32(0.06612659), np.float32(0.066092536), np.float32(0.07840626), np.float32(0.084668696), np.float32(0.08740793), np.float32(0.07629789), np.float32(0.076700285), np.float32(0.07597509), np.float32(0.077279136), np.float32(0.06719758), np.float32(0.06024857), np.float32(0.05822184), np.float32(0.05378815), np.float32(0.058487274), np.float32(0.053620182), np.float32(0.054709293), np.float32(0.05641225), np.float32(0.060992047), np.float32(0.06774267), np.float32(0.07097979), np.float32(0.0773166), np.float32(0.08061628), np.float32(0.082571425), np.float32(0.08755304), np.float32(0.09270755), np.float32(0.09427928), np.float32(0.08726094), np.float32(0.08548078), np.float32(0.089750476), np.float32(0.11265629), np.float32(0.11394736), np.float32(0.12741101), np.float32(0.14130473), np.float32(0.1706345), np.float32(0.19653623), np.float32(0.19178152), np.float32(0.18702753), np.float32(0.16079077), np.float32(0.1425444), np.float32(0.13554226), np.float32(0.12371352), np.float32(0.108404405), np.float32(0.09771099), np.float32(0.092733845), np.float32(0.09718817), np.float32(0.09241983), np.float32(0.10825966), np.float32(0.1279133), np.float32(0.14212658), np.float32(0.14073567), np.float32(0.14252785), np.float32(0.15444574), np.float32(0.12357504), np.float32(0.12416902), np.float32(0.13495307), np.float32(0.12636966), np.float32(0.11545399), np.float32(0.116779454), np.float32(0.12724824), np.float32(0.12352037), np.float32(0.12533921), np.float32(0.121723175), np.float32(0.12363604), np.float32(0.12560746), np.float32(0.12081017), np.float32(0.12916145), np.float32(0.13836995), np.float32(0.14537323), np.float32(0.14783454), np.float32(0.14731759), np.float32(0.15200162), np.float32(0.15153503), np.float32(0.14696269), np.float32(0.13526872), np.float32(0.13647746), np.float32(0.13700894), np.float32(0.1427551), np.float32(0.13821852), np.float32(0.11860689), np.float32(0.10681486), np.float32(0.10486256), np.float32(0.09188528), np.float32(0.08567601), np.float32(0.087866515), np.float32(0.08458476), np.float32(0.07862497), np.float32(0.07542413), np.float32(0.07425602), np.float32(0.07270155), np.float32(0.067699015), np.float32(0.067087464), np.float32(0.07004764), np.float32(0.070596), np.float32(0.07191149), np.float32(0.07121433), np.float32(0.071033806), np.float32(0.071424335), np.float32(0.07505606), np.float32(0.07312565), np.float32(0.06301698), np.float32(0.060288657), np.float32(0.059531964), np.float32(0.057076376), np.float32(0.04752082), np.float32(0.0447058), np.float32(0.048028693), np.float32(0.04948154), np.float32(0.045440983), np.float32(0.045535743), np.float32(0.05217702), np.float32(0.055796534), np.float32(0.04989765), np.float32(0.050038848), np.float32(0.059016578), np.float32(0.05608786), np.float32(0.049378145), np.float32(0.04608252), np.float32(0.045656264), np.float32(0.045903474), np.float32(0.045298655), np.float32(0.045467433), np.float32(0.05134909), np.float32(0.055121265), np.float32(0.05941022), np.float32(0.06599218), np.float32(0.07437975), np.float32(0.07267855), np.float32(0.072771996), np.float32(0.08200908), np.float32(0.087193154), np.float32(0.08393731), np.float32(0.0843939), np.float32(0.100819975), np.float32(0.10430611), np.float32(0.10381028), np.float32(0.1193095), np.float32(0.1352106), np.float32(0.13185965), np.float32(0.12815398), np.float32(0.13444132), np.float32(0.13259104), np.float32(0.12744701), np.float32(0.13458209), np.float32(0.13050067), np.float32(0.10885731), np.float32(0.09662878), np.float32(0.105503984), np.float32(0.111074656), np.float32(0.11559728), np.float32(0.12041402), np.float32(0.13748366), np.float32(0.14969414), np.float32(0.14843765), np.float32(0.14522317), np.float32(0.15395978), np.float32(0.14716181), np.float32(0.13168348), np.float32(0.12833816), np.float32(0.12853032), np.float32(0.11642846), np.float32(0.101261444), np.float32(0.102097295), np.float32(0.09410052), np.float32(0.08507618), np.float32(0.08140814), np.float32(0.08109737), np.float32(0.06874338), np.float32(0.061993256), np.float32(0.06830742), np.float32(0.06159015), np.float32(0.06269459), np.float32(0.06987859), np.float32(0.07042052), np.float32(0.06497181), np.float32(0.06106638), np.float32(0.061562944), np.float32(0.059701696), np.float32(0.059234835), np.float32(0.058751184), np.float32(0.06804878), np.float32(0.07486817), np.float32(0.07455), np.float32(0.07528399), np.float32(0.08283001), np.float32(0.07955544), np.float32(0.07043889), np.float32(0.07296447), np.float32(0.077286296), np.float32(0.09212277), np.float32(0.095918916), np.float32(0.10480862), np.float32(0.121967465), np.float32(0.11744135), np.float32(0.11844419), np.float32(0.10278215), np.float32(0.08851091), np.float32(0.07938676), np.float32(0.078059405), np.float32(0.070412174), np.float32(0.0651136), np.float32(0.057376828), np.float32(0.051588997), np.float32(0.046648104), np.float32(0.041094515), np.float32(0.038425673), np.float32(0.04139046), np.float32(0.039349496), np.float32(0.042167455), np.float32(0.04108534), np.float32(0.04545511), np.float32(0.051928155), np.float32(0.04586771), np.float32(0.037562426), np.float32(0.03551305), np.float32(0.034501787), np.float32(0.03125698), np.float32(0.02975916), np.float32(0.031755324), np.float32(0.034304947), np.float32(0.032211103), np.float32(0.037411958), np.float32(0.042580843), np.float32(0.042914502), np.float32(0.04116279), np.float32(0.04620363), np.float32(0.053018257), np.float32(0.054886363), np.float32(0.06063456), np.float32(0.073129356), np.float32(0.08085575), np.float32(0.086394586), np.float32(0.103715554), np.float32(0.12161207), np.float32(0.12711744), np.float32(0.13499509), np.float32(0.17174451), np.float32(0.20640662), np.float32(0.1911071), np.float32(0.18785255), np.float32(0.15700005), np.float32(0.14777033), np.float32(0.14909554), np.float32(0.14213645), np.float32(0.14134055), np.float32(0.12873779), np.float32(0.12581284), np.float32(0.11087628), np.float32(0.099323995), np.float32(0.08653612), np.float32(0.07812184), np.float32(0.075504), np.float32(0.06667064), np.float32(0.060948256), np.float32(0.053696077), np.float32(0.051713187), np.float32(0.046067618), np.float32(0.04002279), np.float32(0.03989976), np.float32(0.038747445), np.float32(0.03287764), np.float32(0.030172106), np.float32(0.028224537), np.float32(0.026331663), np.float32(0.03110709), np.float32(0.031797457), np.float32(0.03265385), np.float32(0.039286926), np.float32(0.04634064), np.float32(0.054714702), np.float32(0.06379705), np.float32(0.070839204), np.float32(0.07666137), np.float32(0.07634051), np.float32(0.07848597), np.float32(0.07495979), np.float32(0.06726904), np.float32(0.06822599), np.float32(0.06570797), np.float32(0.050246302), np.float32(0.043032233), np.float32(0.04170308), np.float32(0.038527764), np.float32(0.031588353), np.float32(0.03325446), np.float32(0.038349777), np.float32(0.035446458), np.float32(0.03575922), np.float32(0.036821745), np.float32(0.03681908), np.float32(0.034612544), np.float32(0.034391835), np.float32(0.0315493), np.float32(0.027812907), np.float32(0.02726687), np.float32(0.028654581), np.float32(0.027854066), np.float32(0.028006475), np.float32(0.028682187), np.float32(0.032442596), np.float32(0.036435395), np.float32(0.039549828), np.float32(0.04676809), np.float32(0.06422046), np.float32(0.08543749), np.float32(0.0872369), np.float32(0.09543085), np.float32(0.11083828), np.float32(0.12253931), np.float32(0.11690301), np.float32(0.13039482), np.float32(0.13697815), np.float32(0.18864636), np.float32(0.24095707), np.float32(0.26760954), np.float32(0.2544889), np.float32(0.3010235), np.float32(0.27851522), np.float32(0.26943165), np.float32(0.25120947), np.float32(0.21268354), np.float32(0.19731483), np.float32(0.19125982), np.float32(0.18690062), np.float32(0.1564704), np.float32(0.15984032), np.float32(0.14517595), np.float32(0.122333705), np.float32(0.10322719), np.float32(0.1105675), np.float32(0.1022083), np.float32(0.08645222), np.float32(0.07679815), np.float32(0.07418061), np.float32(0.067939796), np.float32(0.06282358), np.float32(0.06543889), np.float32(0.06410995), np.float32(0.056018367), np.float32(0.060127955), np.float32(0.05961696), np.float32(0.058675513), np.float32(0.052076157), np.float32(0.04805041), np.float32(0.050742712), np.float32(0.045648087), np.float32(0.040609132), np.float32(0.040434733), np.float32(0.03938642), np.float32(0.032533392), np.float32(0.030970672), np.float32(0.03376834), np.float32(0.039994515), np.float32(0.035794195), np.float32(0.035899878), np.float32(0.045474593), np.float32(0.051926967), np.float32(0.052247398), np.float32(0.053316895), np.float32(0.057847682), np.float32(0.05488672), np.float32(0.045521673), np.float32(0.046371903), np.float32(0.04596983), np.float32(0.04002678), np.float32(0.037794467), np.float32(0.038757037), np.float32(0.04595061), np.float32(0.052114524), np.float32(0.053691704), np.float32(0.06202102), np.float32(0.074478574), np.float32(0.073502235), np.float32(0.083922125), np.float32(0.09443939), np.float32(0.096910864), np.float32(0.085941814), np.float32(0.09085722), np.float32(0.09701633), np.float32(0.09444324), np.float32(0.08998136), np.float32(0.09359844), np.float32(0.09905732), np.float32(0.0988885), np.float32(0.10028007), np.float32(0.10570575), np.float32(0.111404665), np.float32(0.11431439), np.float32(0.12703218), np.float32(0.13136926), np.float32(0.12230862), np.float32(0.115974896), np.float32(0.112014785), np.float32(0.107250616), np.float32(0.09242285), np.float32(0.08745992), np.float32(0.08816739), np.float32(0.07799653), np.float32(0.067153856), np.float32(0.06612565), np.float32(0.062459137), np.float32(0.0600294), np.float32(0.060260218), np.float32(0.062008303), np.float32(0.06021804), np.float32(0.059577268), np.float32(0.061762773), np.float32(0.06497905), np.float32(0.056450527), np.float32(0.05768731), np.float32(0.055107858), np.float32(0.049631085), np.float32(0.047811944), np.float32(0.05165564), np.float32(0.055408947), np.float32(0.05635428), np.float32(0.05740185), np.float32(0.060623173), np.float32(0.069058895), np.float32(0.074233815), np.float32(0.07545742), np.float32(0.08264632), np.float32(0.08438401), np.float32(0.082269266), np.float32(0.08010861), np.float32(0.07212578), np.float32(0.06391479), np.float32(0.061080627), np.float32(0.05873041), np.float32(0.061985105), np.float32(0.06238398), np.float32(0.062201627), np.float32(0.064829245), np.float32(0.061141856), np.float32(0.061307456), np.float32(0.06257013), np.float32(0.06312662), np.float32(0.067320265), np.float32(0.061439987), np.float32(0.06042302), np.float32(0.06582958), np.float32(0.062695146), np.float32(0.060577657), np.float32(0.05417429), np.float32(0.05686784), np.float32(0.056122176), np.float32(0.05637337), np.float32(0.058172755), np.float32(0.060166612), np.float32(0.06117979), np.float32(0.06479764), np.float32(0.05921017), np.float32(0.06275627), np.float32(0.07174632), np.float32(0.06943286), np.float32(0.06280308), np.float32(0.060684692), np.float32(0.061259497), np.float32(0.06167962), np.float32(0.06352123), np.float32(0.06065702), np.float32(0.06233084), np.float32(0.06671534), np.float32(0.06750166), np.float32(0.06351618), np.float32(0.063780256), np.float32(0.06370847), np.float32(0.06368009), np.float32(0.06097346), np.float32(0.062702924), np.float32(0.055672172), np.float32(0.051197216), np.float32(0.049731508), np.float32(0.050713878), np.float32(0.0469746), np.float32(0.05038154), np.float32(0.055153225), np.float32(0.05377881), np.float32(0.052008983), np.float32(0.06038114), np.float32(0.059470836), np.float32(0.06788093), np.float32(0.0743838), np.float32(0.06549045), np.float32(0.06518903), np.float32(0.06803218), np.float32(0.060727406), np.float32(0.048148416), np.float32(0.053051595), np.float32(0.058433104), np.float32(0.04806753), np.float32(0.045901302), np.float32(0.050827347), np.float32(0.05642541), np.float32(0.052632008), np.float32(0.062898114), np.float32(0.08237744), np.float32(0.07699951), np.float32(0.079048544), np.float32(0.087687284), np.float32(0.086343355), np.float32(0.08253352), np.float32(0.08712301), np.float32(0.07773543), np.float32(0.08082147), np.float32(0.07275932), np.float32(0.06691879), np.float32(0.06490535), np.float32(0.06325401), np.float32(0.06661915), np.float32(0.08077798), np.float32(0.08429368), np.float32(0.08037966), np.float32(0.07995248), np.float32(0.086072974), np.float32(0.085895136), np.float32(0.07886539), np.float32(0.08792813), np.float32(0.0936595), np.float32(0.0880182), np.float32(0.08562227), np.float32(0.089803025), np.float32(0.107857004), np.float32(0.12931165), np.float32(0.15790083), np.float32(0.1793669), np.float32(0.19981138), np.float32(0.22023231), np.float32(0.24945483), np.float32(0.25882575), np.float32(0.2669978), np.float32(0.3025747), np.float32(0.3547885), np.float32(0.40351474), np.float32(0.43250504), np.float32(0.4593692), np.float32(0.41563433), np.float32(0.46002242), np.float32(0.4614546), np.float32(0.4775769), np.float32(0.42273676), np.float32(0.3733184), np.float32(0.35614482), np.float32(0.3543312), np.float32(0.26777396), np.float32(0.30377114), np.float32(0.33778653), np.float32(0.33665916), np.float32(0.30123496), np.float32(0.33272168), np.float32(0.33510986), np.float32(0.33455908), np.float32(0.43117934), np.float32(0.35223585), np.float32(0.3243312), np.float32(0.3316091), np.float32(0.3614695), np.float32(0.35018426), np.float32(0.3203718), np.float32(0.26216123), np.float32(0.14859986), np.float32(0.15957679)], 'MNAPVLPGSLSLHPHMIPIKVSESYVRPGLEARLFPDHPHFLSLDDVYAVFPSGVINQKSFSHSGYTWKLVNRLMANGNNIYLALLSITVLDESQLSNGYTNGVGERTTNTTTATTNIGSGHYTPVATPDAVQRLRSQPLDSYMVNTSQESDGFGGAAGGITDITPPYLQGGPQHSQHGLPPMPGHPQAASSSAGMHGAASAPGPLATLPSGTYRNGNASMGSLGSIRERTGSLNSMQHALVATQGGGGGGGGGGLGHHGLGHCLSMGAGGMAQAAFSGGVNFTREAMTATDSPVPVERYKAISRMIRGLERVVAASGLPCSSMHNAVVVANEPAWLQQDGQNLLRQILVIAECLNKFPTAEYADGGKGNNATRAITAKDFDELVRQFILAHGGVFTDEFLGRLPHELLELRDDLEANRGLLMTRYSTNDKVFGALIQAVGHEPSGGGAMVFNATSVSANPVNHMLAAPKTLVNTVSNAWSKADTKRRTQMGALGAVAVVALWVLKRKLFGGGGGGGGGGRGRRGGGWEDSEDGYSGRRRRGGGGGGGELVDRLVDRRAAAEHTSVRYVAACQDELRRAAKNDALLRADWRLGPVRLALPGSGPVPEGYESVQPEYCNVDALIQDLNDRRALKRPLRRPGGSAGAVGPAGLERIGE': [np.float32(0.8969041), np.float32(0.8779666), np.float32(0.8609851), np.float32(0.7640492), np.float32(0.7617143), np.float32(0.8004438), np.float32(0.75673944), np.float32(0.66531074), np.float32(0.6710257), np.float32(0.60316145), np.float32(0.630926), np.float32(0.58755076), np.float32(0.5478593), np.float32(0.3729924), np.float32(0.29031214), np.float32(0.32599384), np.float32(0.2602715), np.float32(0.2542929), np.float32(0.2291386), np.float32(0.20291106), np.float32(0.20386381), np.float32(0.19873357), np.float32(0.213373), np.float32(0.18513316), np.float32(0.16667792), np.float32(0.17618875), np.float32(0.15743195), np.float32(0.15673113), np.float32(0.14027414), np.float32(0.13923429), np.float32(0.12521616), np.float32(0.1245054), np.float32(0.11495506), np.float32(0.1288134), np.float32(0.13789849), np.float32(0.12875706), np.float32(0.112423256), np.float32(0.114658706), np.float32(0.110349104), np.float32(0.10727818), np.float32(0.11160492), np.float32(0.1137485), np.float32(0.12197079), np.float32(0.11244494), np.float32(0.11645485), np.float32(0.11552828), np.float32(0.11217992), np.float32(0.12717083), np.float32(0.11945387), np.float32(0.10314576), np.float32(0.10471693), np.float32(0.10943899), np.float32(0.10718464), np.float32(0.1254733), np.float32(0.14082012), np.float32(0.13375916), np.float32(0.11853966), np.float32(0.120574094), np.float32(0.1079002), np.float32(0.112307444), np.float32(0.10958958), np.float32(0.11285853), np.float32(0.109610066), np.float32(0.12475426), np.float32(0.12419081), np.float32(0.13718826), np.float32(0.15534976), np.float32(0.14002252), np.float32(0.13257414), np.float32(0.11862908), np.float32(0.11041506), np.float32(0.074832894), np.float32(0.062060446), np.float32(0.0628273), np.float32(0.057509236), np.float32(0.04274061), np.float32(0.036071844), np.float32(0.03199383), np.float32(0.02846733), np.float32(0.029103974), np.float32(0.032068707), np.float32(0.03528908), np.float32(0.04200249), np.float32(0.05182388), np.float32(0.05654394), np.float32(0.056603275), np.float32(0.08059736), np.float32(0.106928855), np.float32(0.117421724), np.float32(0.13441156), np.float32(0.14055869), np.float32(0.15187229), np.float32(0.18532294), np.float32(0.2547096), np.float32(0.2850296), np.float32(0.36315504), np.float32(0.4801151), np.float32(0.53469193), np.float32(0.6128428), np.float32(0.6961386), np.float32(0.78467023), np.float32(0.8378788), np.float32(0.8647394), np.float32(0.8868766), np.float32(0.9078474), np.float32(0.9306286), np.float32(0.9456203), np.float32(0.9545106), np.float32(0.9621656), np.float32(0.96539813), np.float32(0.9699118), np.float32(0.9732131), np.float32(0.9729074), np.float32(0.9729673), np.float32(0.97371906), np.float32(0.9744803), np.float32(0.9730574), np.float32(0.974271), np.float32(0.9748541), np.float32(0.9745578), np.float32(0.97475797), np.float32(0.97426015), np.float32(0.9747457), np.float32(0.97437435), np.float32(0.974295), np.float32(0.9738902), np.float32(0.9744083), np.float32(0.9734891), np.float32(0.9728026), np.float32(0.972739), np.float32(0.97257906), np.float32(0.97339094), np.float32(0.9737934), np.float32(0.97334087), np.float32(0.9719017), np.float32(0.9711321), np.float32(0.9705209), np.float32(0.9707149), np.float32(0.97078866), np.float32(0.97103465), np.float32(0.96909845), np.float32(0.9697888), np.float32(0.97246176), np.float32(0.971789), np.float32(0.9727984), np.float32(0.9757934), np.float32(0.9779863), np.float32(0.9780542), np.float32(0.9795559), np.float32(0.9819427), np.float32(0.98238623), np.float32(0.9831045), np.float32(0.98288006), np.float32(0.9837325), np.float32(0.9839983), np.float32(0.98434424), np.float32(0.984303), np.float32(0.98456466), np.float32(0.98525757), np.float32(0.9850199), np.float32(0.98475975), np.float32(0.9850637), np.float32(0.9850772), np.float32(0.9847788), np.float32(0.9833308), np.float32(0.98281384), np.float32(0.9818896), np.float32(0.9822728), np.float32(0.98260003), np.float32(0.9824898), np.float32(0.98245126), np.float32(0.98261815), np.float32(0.98290986), np.float32(0.9824954), np.float32(0.9833136), np.float32(0.9836076), np.float32(0.9836872), np.float32(0.984134), np.float32(0.9848498), np.float32(0.9849969), np.float32(0.98527217), np.float32(0.98569924), np.float32(0.9863144), np.float32(0.9857583), np.float32(0.9868917), np.float32(0.98738503), np.float32(0.98732156), np.float32(0.98776555), np.float32(0.98819447), np.float32(0.98815084), np.float32(0.9883189), np.float32(0.988937), np.float32(0.9886595), np.float32(0.988586), np.float32(0.9888375), np.float32(0.98845017), np.float32(0.9883676), np.float32(0.98843455), np.float32(0.98790646), np.float32(0.98771244), np.float32(0.9871925), np.float32(0.9867481), np.float32(0.98634934), np.float32(0.9862213), np.float32(0.9861929), np.float32(0.9859336), np.float32(0.98566914), np.float32(0.98600525), np.float32(0.98547965), np.float32(0.9852872), np.float32(0.9846816), np.float32(0.98454607), np.float32(0.984749), np.float32(0.983401), np.float32(0.9827003), np.float32(0.9827838), np.float32(0.9817092), np.float32(0.9815611), np.float32(0.9806502), np.float32(0.97984743), np.float32(0.9763342), np.float32(0.9754297), np.float32(0.9732405), np.float32(0.96966213), np.float32(0.9684646), np.float32(0.96725655), np.float32(0.963561), np.float32(0.9625335), np.float32(0.9592388), np.float32(0.95638096), np.float32(0.9589842), np.float32(0.9576898), np.float32(0.9561234), np.float32(0.95492995), np.float32(0.95802), np.float32(0.9626522), np.float32(0.9662417), np.float32(0.9695746), np.float32(0.97463924), np.float32(0.97721887), np.float32(0.9813276), np.float32(0.9830683), np.float32(0.98562974), np.float32(0.9856316), np.float32(0.98678863), np.float32(0.985699), np.float32(0.98757577), np.float32(0.98822623), np.float32(0.98818064), np.float32(0.9879254), np.float32(0.98823965), np.float32(0.98760694), np.float32(0.98792166), np.float32(0.98684376), np.float32(0.9874276), np.float32(0.9868846), np.float32(0.98796767), np.float32(0.98828286), np.float32(0.9894226), np.float32(0.98913467), np.float32(0.98960143), np.float32(0.9901378), np.float32(0.98897564), np.float32(0.9885183), np.float32(0.98871034), np.float32(0.9877735), np.float32(0.9878548), np.float32(0.98727196), np.float32(0.9868618), np.float32(0.98659337), np.float32(0.9864377), np.float32(0.986112), np.float32(0.9865181), np.float32(0.98691714), np.float32(0.9874772), np.float32(0.9869926), np.float32(0.986361), np.float32(0.9850965), np.float32(0.983123), np.float32(0.9812408), np.float32(0.9827792), np.float32(0.9807581), np.float32(0.9780516), np.float32(0.9762255), np.float32(0.9721328), np.float32(0.963729), np.float32(0.9496672), np.float32(0.9199199), np.float32(0.888573), np.float32(0.8652567), np.float32(0.8362253), np.float32(0.7896672), np.float32(0.7383069), np.float32(0.5759199), np.float32(0.43458351), np.float32(0.41952488), np.float32(0.40564072), np.float32(0.25943518), np.float32(0.16415937), np.float32(0.121273145), np.float32(0.110761955), np.float32(0.09116262), np.float32(0.07157293), np.float32(0.0668617), np.float32(0.05525051), np.float32(0.05160727), np.float32(0.04687927), np.float32(0.045550294), np.float32(0.045678094), np.float32(0.042348526), np.float32(0.040705286), np.float32(0.040709265), np.float32(0.04226941), np.float32(0.038580436), np.float32(0.042421207), np.float32(0.044699363), np.float32(0.04130181), np.float32(0.036664102), np.float32(0.036346406), np.float32(0.03783288), np.float32(0.033829693), np.float32(0.034431316), np.float32(0.037503887), np.float32(0.037433155), np.float32(0.034330137), np.float32(0.034355566), np.float32(0.038313758), np.float32(0.045204725), np.float32(0.04794922), np.float32(0.0468326), np.float32(0.052372705), np.float32(0.057465572), np.float32(0.050607644), np.float32(0.051491626), np.float32(0.051720273), np.float32(0.04659534), np.float32(0.042407304), np.float32(0.03911151), np.float32(0.041256767), np.float32(0.037373994), np.float32(0.03463474), np.float32(0.03601448), np.float32(0.035023198), np.float32(0.032330032), np.float32(0.034056813), np.float32(0.036558095), np.float32(0.034128748), np.float32(0.03329074), np.float32(0.03547866), np.float32(0.037749358), np.float32(0.037931047), np.float32(0.034463156), np.float32(0.03447242), np.float32(0.040939093), np.float32(0.042856295), np.float32(0.046188742), np.float32(0.058933847), np.float32(0.07419327), np.float32(0.08982739), np.float32(0.116301134), np.float32(0.13322006), np.float32(0.14660145), np.float32(0.15380853), np.float32(0.1888234), np.float32(0.21241538), np.float32(0.19933312), np.float32(0.17194429), np.float32(0.20028456), np.float32(0.20319921), np.float32(0.17746523), np.float32(0.19778347), np.float32(0.19855072), np.float32(0.17252024), np.float32(0.15930016), np.float32(0.15141834), np.float32(0.15455163), np.float32(0.14478943), np.float32(0.10787212), np.float32(0.11683548), np.float32(0.116748534), np.float32(0.10008673), np.float32(0.07957758), np.float32(0.06882285), np.float32(0.056997195), np.float32(0.050902426), np.float32(0.049825966), np.float32(0.051472347), np.float32(0.050745614), np.float32(0.050909534), np.float32(0.047993746), np.float32(0.049235202), np.float32(0.046172053), np.float32(0.03988933), np.float32(0.04321006), np.float32(0.047524597), np.float32(0.045409616), np.float32(0.048061505), np.float32(0.05439016), np.float32(0.058917385), np.float32(0.055979736), np.float32(0.065606385), np.float32(0.07798671), np.float32(0.08040902), np.float32(0.075969316), np.float32(0.08119974), np.float32(0.087030105), np.float32(0.085611686), np.float32(0.08609092), np.float32(0.09408662), np.float32(0.09196697), np.float32(0.08145562), np.float32(0.07177533), np.float32(0.079148024), np.float32(0.08135112), np.float32(0.074078456), np.float32(0.072431244), np.float32(0.078297794), np.float32(0.07967777), np.float32(0.077092536), np.float32(0.0815119), np.float32(0.08185123), np.float32(0.07327914), np.float32(0.06575387), np.float32(0.067393124), np.float32(0.057317313), np.float32(0.039583396), np.float32(0.038371053), np.float32(0.036254905), np.float32(0.030745868), np.float32(0.029712733), np.float32(0.02983684), np.float32(0.029836554), np.float32(0.032802485), np.float32(0.037273772), np.float32(0.0435648), np.float32(0.046756297), np.float32(0.04801864), np.float32(0.04546773), np.float32(0.038854666), np.float32(0.037982255), np.float32(0.034057442), np.float32(0.03237781), np.float32(0.028050961), np.float32(0.026627721), np.float32(0.025632426), np.float32(0.029694833), np.float32(0.034118086), np.float32(0.03951054), np.float32(0.0461292), np.float32(0.058448467), np.float32(0.055681348), np.float32(0.07381105), np.float32(0.088358656), np.float32(0.08249035), np.float32(0.07290019), np.float32(0.06378801), np.float32(0.05374358), np.float32(0.047520876), np.float32(0.04290018), np.float32(0.04208866), np.float32(0.042139415), np.float32(0.043315534), np.float32(0.049418), np.float32(0.06124103), np.float32(0.062457904), np.float32(0.10714087), np.float32(0.14765806), np.float32(0.1783267), np.float32(0.17703159), np.float32(0.17993309), np.float32(0.26719478), np.float32(0.28203124), np.float32(0.28490055), np.float32(0.29499444), np.float32(0.30769983), np.float32(0.30689886), np.float32(0.31579664), np.float32(0.31922033), np.float32(0.3418747), np.float32(0.3421186), np.float32(0.3440725), np.float32(0.34384868), np.float32(0.34745222), np.float32(0.3319273), np.float32(0.32187337), np.float32(0.31567395), np.float32(0.3244748), np.float32(0.31695947), np.float32(0.32443726), np.float32(0.34702933), np.float32(0.35091463), np.float32(0.3599799), np.float32(0.3439072), np.float32(0.33382607), np.float32(0.33154306), np.float32(0.32596996), np.float32(0.37430814), np.float32(0.40434134), np.float32(0.41205215), np.float32(0.48448417), np.float32(0.56434923), np.float32(0.65186536), np.float32(0.6848211), np.float32(0.6762902), np.float32(0.73074394), np.float32(0.7594555), np.float32(0.79178745), np.float32(0.86121225), np.float32(0.9005525), np.float32(0.9260312), np.float32(0.95100504), np.float32(0.9625507), np.float32(0.9681436), np.float32(0.97391176), np.float32(0.9770081), np.float32(0.981157), np.float32(0.98465663), np.float32(0.9833536), np.float32(0.9846101), np.float32(0.9865566), np.float32(0.98932344), np.float32(0.9888548), np.float32(0.9893477), np.float32(0.9889514), np.float32(0.9891706), np.float32(0.9886939), np.float32(0.98859906), np.float32(0.9890521), np.float32(0.9898184), np.float32(0.9898296), np.float32(0.9894881), np.float32(0.99004984), np.float32(0.9902456), np.float32(0.98998195), np.float32(0.99029255), np.float32(0.9902457), np.float32(0.9902056), np.float32(0.9896768), np.float32(0.9891868), np.float32(0.98829263), np.float32(0.9856674), np.float32(0.98282164), np.float32(0.98093444), np.float32(0.97080874), np.float32(0.9683999), np.float32(0.9645596), np.float32(0.95729417), np.float32(0.9578396), np.float32(0.9510545), np.float32(0.942754), np.float32(0.9322814), np.float32(0.916628), np.float32(0.896265), np.float32(0.86522794), np.float32(0.8423475), np.float32(0.84274244), np.float32(0.800297), np.float32(0.72681487), np.float32(0.5878388), np.float32(0.4869567), np.float32(0.34557283), np.float32(0.27385744), np.float32(0.29585806), np.float32(0.2985275), np.float32(0.2764897), np.float32(0.20630486), np.float32(0.19572705), np.float32(0.18371987), np.float32(0.17698227), np.float32(0.18215664), np.float32(0.1853007), np.float32(0.1784852), np.float32(0.16506262), np.float32(0.14474899), np.float32(0.14092088), np.float32(0.13863958), np.float32(0.12906253), np.float32(0.13932712), np.float32(0.12820454), np.float32(0.130662), np.float32(0.15199125), np.float32(0.18166004), np.float32(0.19743033), np.float32(0.2148735), np.float32(0.2687101), np.float32(0.3054471), np.float32(0.3103481), np.float32(0.3519941), np.float32(0.393653), np.float32(0.46799123), np.float32(0.5072565), np.float32(0.5697076), np.float32(0.57221043), np.float32(0.59620583), np.float32(0.56173307), np.float32(0.5685066), np.float32(0.55625457), np.float32(0.5408603), np.float32(0.61870384), np.float32(0.62842625), np.float32(0.6631664), np.float32(0.6974953), np.float32(0.610954), np.float32(0.5430969), np.float32(0.53841347), np.float32(0.5710393), np.float32(0.6366178), np.float32(0.48341724), np.float32(0.45465586), np.float32(0.47733408), np.float32(0.53121436), np.float32(0.50466096), np.float32(0.4590079), np.float32(0.39928782), np.float32(0.29293415), np.float32(0.20645803), np.float32(0.17209649), np.float32(0.15791154), np.float32(0.19850466), np.float32(0.20282055), np.float32(0.1867587), np.float32(0.17646576), np.float32(0.17923483), np.float32(0.20620377), np.float32(0.30911362), np.float32(0.338657), np.float32(0.4325611), np.float32(0.48341763), np.float32(0.5511641), np.float32(0.56805664), np.float32(0.62482613), np.float32(0.70794135), np.float32(0.74818605), np.float32(0.8013131), np.float32(0.8496825), np.float32(0.88056505), np.float32(0.9141803), np.float32(0.93447363), np.float32(0.94531554), np.float32(0.9576618), np.float32(0.95877796), np.float32(0.96708685), np.float32(0.9723886), np.float32(0.9752973), np.float32(0.97806966), np.float32(0.97740877), np.float32(0.97414), np.float32(0.9757041), np.float32(0.9749585), np.float32(0.97433895), np.float32(0.97441816), np.float32(0.972563), np.float32(0.9684674), np.float32(0.96379364), np.float32(0.9638528), np.float32(0.97080594)], 'MKVTYSINYQDGRSSDSRGNQLLSQRARTFKRQMMCRRDIDSFSVPFLSIYESLIPPEEEKLKQNQLLGLLEKLVCKEWPMARLYLYGSCASSFGVSKSDIDVCLAIQDADVDKSKIIMKLADILQSDNLQNVQALTRARVPIVKLMDPVTGISCDICINNLLAVVNTKLLRDYANIDPRLRQLAFIIKHWAKSRGVNETYHGTLSSYAYVLMCVHFLQQQRPAILPCLQGMNPTYSVRVDNVDCAFFDQVEKLGHFGRHNKDTIAHLVWGFFFYWAYCHDYANSVISVRTGSTISKRDKDWTRRIGNDRHLICIEDPFETSHDLGRVVDKRSIKVLREEFERAADIMQYDPNPCIKLFEPYVCSSD': [np.float32(0.9111747), np.float32(0.932626), np.float32(0.93646866), np.float32(0.9528024), np.float32(0.9539192), np.float32(0.9516554), np.float32(0.9506878), np.float32(0.94900006), np.float32(0.9571216), np.float32(0.9606503), np.float32(0.96303195), np.float32(0.9639839), np.float32(0.9656019), np.float32(0.95852846), np.float32(0.956728), np.float32(0.94532776), np.float32(0.93092203), np.float32(0.9054027), np.float32(0.8822929), np.float32(0.86057675), np.float32(0.84342736), np.float32(0.8150109), np.float32(0.79849845), np.float32(0.7421004), np.float32(0.73082423), np.float32(0.7019199), np.float32(0.7424703), np.float32(0.7471679), np.float32(0.7661074), np.float32(0.6914084), np.float32(0.6861342), np.float32(0.6802141), np.float32(0.6122591), np.float32(0.620648), np.float32(0.60543835), np.float32(0.5968008), np.float32(0.4783762), np.float32(0.38166374), np.float32(0.27710843), np.float32(0.29258), np.float32(0.27689233), np.float32(0.25170004), np.float32(0.25799093), np.float32(0.21807094), np.float32(0.21989958), np.float32(0.2129792), np.float32(0.24213824), np.float32(0.22794849), np.float32(0.24120528), np.float32(0.2685382), np.float32(0.25088242), np.float32(0.20758517), np.float32(0.20095085), np.float32(0.17131428), np.float32(0.15130822), np.float32(0.14680822), np.float32(0.13427293), np.float32(0.13130322), np.float32(0.1233334), np.float32(0.11317669), np.float32(0.11703027), np.float32(0.119123794), np.float32(0.10946841), np.float32(0.11316678), np.float32(0.10622637), np.float32(0.10722903), np.float32(0.11206799), np.float32(0.109271914), np.float32(0.1074286), np.float32(0.09970113), np.float32(0.07866947), np.float32(0.07580822), np.float32(0.06440058), np.float32(0.05328408), np.float32(0.05297927), np.float32(0.05249068), np.float32(0.050160434), np.float32(0.04667225), np.float32(0.0448616), np.float32(0.04896157), np.float32(0.04580519), np.float32(0.04757952), np.float32(0.05711138), np.float32(0.06894093), np.float32(0.06410308), np.float32(0.059799172), np.float32(0.067766145), np.float32(0.078855924), np.float32(0.08314593), np.float32(0.0735761), np.float32(0.06443803), np.float32(0.06405294), np.float32(0.056562994), np.float32(0.052881807), np.float32(0.055448543), np.float32(0.051666323), np.float32(0.05419905), np.float32(0.058492266), np.float32(0.06063701), np.float32(0.067479916), np.float32(0.06764501), np.float32(0.07870359), np.float32(0.08098798), np.float32(0.08416816), np.float32(0.08524365), np.float32(0.07833386), np.float32(0.068758234), np.float32(0.06845142), np.float32(0.06796644), np.float32(0.057898514), np.float32(0.048395194), np.float32(0.049401626), np.float32(0.044566207), np.float32(0.04241871), np.float32(0.045166068), np.float32(0.05012848), np.float32(0.059093155), np.float32(0.06642222), np.float32(0.06923765), np.float32(0.08587896), np.float32(0.08716189), np.float32(0.07836506), np.float32(0.0797918), np.float32(0.07536085), np.float32(0.06802905), np.float32(0.060727827), np.float32(0.06721746), np.float32(0.063685834), np.float32(0.06249571), np.float32(0.064602524), np.float32(0.07842325), np.float32(0.06958429), np.float32(0.06400782), np.float32(0.07994502), np.float32(0.08563654), np.float32(0.08090601), np.float32(0.09016562), np.float32(0.10512214), np.float32(0.099178225), np.float32(0.094886474), np.float32(0.091168605), np.float32(0.0843597), np.float32(0.081695735), np.float32(0.064424664), np.float32(0.061441537), np.float32(0.06175547), np.float32(0.051368054), np.float32(0.045847062), np.float32(0.050638314), np.float32(0.048704855), np.float32(0.04024576), np.float32(0.0358713), np.float32(0.034731835), np.float32(0.03526412), np.float32(0.030645028), np.float32(0.03163026), np.float32(0.033453837), np.float32(0.03296731), np.float32(0.030612577), np.float32(0.031038217), np.float32(0.03319645), np.float32(0.033267293), np.float32(0.031607658), np.float32(0.03356052), np.float32(0.036350615), np.float32(0.034217447), np.float32(0.03712152), np.float32(0.042653646), np.float32(0.04351076), np.float32(0.042608164), np.float32(0.04940285), np.float32(0.05448297), np.float32(0.04632485), np.float32(0.043782253), np.float32(0.046674658), np.float32(0.043682776), np.float32(0.037904005), np.float32(0.040096406), np.float32(0.042055193), np.float32(0.041691806), np.float32(0.03957415), np.float32(0.04198178), np.float32(0.04728942), np.float32(0.054877), np.float32(0.05411661), np.float32(0.04927943), np.float32(0.052940074), np.float32(0.053932842), np.float32(0.05148578), np.float32(0.051979072), np.float32(0.051218607), np.float32(0.047114577), np.float32(0.04485207), np.float32(0.045846913), np.float32(0.04467392), np.float32(0.043035004), np.float32(0.04610474), np.float32(0.046352327), np.float32(0.04337738), np.float32(0.043986768), np.float32(0.041165177), np.float32(0.039283354), np.float32(0.034200117), np.float32(0.034311946), np.float32(0.03289735), np.float32(0.026882343), np.float32(0.021078676), np.float32(0.018246712), np.float32(0.018598452), np.float32(0.01759251), np.float32(0.017349867), np.float32(0.017556353), np.float32(0.01616212), np.float32(0.016044723), np.float32(0.01621506), np.float32(0.01708414), np.float32(0.016366223), np.float32(0.017223032), np.float32(0.022008624), np.float32(0.025798474), np.float32(0.026692376), np.float32(0.030991051), np.float32(0.037380308), np.float32(0.04509502), np.float32(0.045377754), np.float32(0.048474375), np.float32(0.055845726), np.float32(0.0652853), np.float32(0.052491654), np.float32(0.06219849), np.float32(0.0875514), np.float32(0.08330603), np.float32(0.061752412), np.float32(0.064656705), np.float32(0.06732184), np.float32(0.05547419), np.float32(0.049916897), np.float32(0.061846487), np.float32(0.06704434), np.float32(0.06436863), np.float32(0.083330505), np.float32(0.109922364), np.float32(0.079409316), np.float32(0.07291786), np.float32(0.077969514), np.float32(0.07307147), np.float32(0.069751255), np.float32(0.07382366), np.float32(0.07712224), np.float32(0.08426829), np.float32(0.0998391), np.float32(0.10081783), np.float32(0.10328775), np.float32(0.08819106), np.float32(0.07566256), np.float32(0.070872605), np.float32(0.06944901), np.float32(0.06929376), np.float32(0.060521364), np.float32(0.06003494), np.float32(0.06504906), np.float32(0.05083763), np.float32(0.04485242), np.float32(0.044100177), np.float32(0.040212244), np.float32(0.027476946), np.float32(0.034866787), np.float32(0.035413776), np.float32(0.031255078), np.float32(0.027806848), np.float32(0.025166614), np.float32(0.023788974), np.float32(0.0207034), np.float32(0.01932013), np.float32(0.018974997), np.float32(0.016322946), np.float32(0.015118596), np.float32(0.016406987), np.float32(0.018115226), np.float32(0.020304548), np.float32(0.024040347), np.float32(0.026138583), np.float32(0.028150966), np.float32(0.03727655), np.float32(0.03950284), np.float32(0.04387334), np.float32(0.05848184), np.float32(0.06276936), np.float32(0.076885656), np.float32(0.09297302), np.float32(0.09086638), np.float32(0.099007756), np.float32(0.08986763), np.float32(0.09651188), np.float32(0.09495985), np.float32(0.096032195), np.float32(0.093832076), np.float32(0.100539386), np.float32(0.11516622), np.float32(0.12599033), np.float32(0.13849615), np.float32(0.14538407), np.float32(0.13799056), np.float32(0.13433574), np.float32(0.1371791), np.float32(0.13063475), np.float32(0.12755916), np.float32(0.11930656), np.float32(0.13768712), np.float32(0.11819746), np.float32(0.107677676), np.float32(0.11229494), np.float32(0.116978645), np.float32(0.1170869), np.float32(0.11428787), np.float32(0.14298558), np.float32(0.12253039), np.float32(0.114142075), np.float32(0.11066327), np.float32(0.1148669), np.float32(0.114663355), np.float32(0.10278749), np.float32(0.087443165), np.float32(0.105127566), np.float32(0.106876746), np.float32(0.10809529), np.float32(0.11236379), np.float32(0.12715337), np.float32(0.11253658), np.float32(0.10243885), np.float32(0.10700488), np.float32(0.111973956), np.float32(0.09812343), np.float32(0.0965161), np.float32(0.10468136), np.float32(0.09622242), np.float32(0.08617845), np.float32(0.10407815), np.float32(0.10661038), np.float32(0.101789385), np.float32(0.10836888), np.float32(0.11969439), np.float32(0.12352304), np.float32(0.10841591), np.float32(0.10192417), np.float32(0.11120102), np.float32(0.117217846), np.float32(0.103126176), np.float32(0.09940917), np.float32(0.11536895), np.float32(0.11617945), np.float32(0.10657112), np.float32(0.1174846), np.float32(0.13872178), np.float32(0.13815218), np.float32(0.14094836), np.float32(0.15600662), np.float32(0.17313716), np.float32(0.16114219), np.float32(0.18492939), np.float32(0.23259713), np.float32(0.20937502), np.float32(0.2300056), np.float32(0.30008295), np.float32(0.30727327), np.float32(0.3154819), np.float32(0.31169382)], 'MTRVVLICLTKLKKVKPLLLRSLLINQKKKFGFFLKPFPAMSGYPPTSQGYGYGYGGGNQPPPPQPPYSSTGNNPPTSQGHGYSYGGGNNPPYGSSSPYAVPYGASKPQSSSAPSAPPYAPSPPPPGDFNPPNEKPFGGGYGASPPSGPYGAAPPRPGGYGAAPPHSEYGGYGAAPRPYGGYGAAAPPSGVPEYGGYGGAPPRPGGYGGYPSPQGSSYGSPFASLVPSGFAPGTDPNIVACFQAADQDGSGFIDDKELQGALSSYQQRFSMRTVHLLMYLFTNTNAMKIGPKEFTALFYSLQNWRSIFERSDKDRSGRIDVSELRDALLSLGFSVSPVILDLLVSKFDKSGGKNRAIEYDNFIECCLTVKGLTEKFKEKDTGYSGSATFTYESFMLTVLPFLIA': [np.float32(0.9209181), np.float32(0.92553574), np.float32(0.93264425), np.float32(0.92646134), np.float32(0.93718743), np.float32(0.93414706), np.float32(0.9272555), np.float32(0.92451835), np.float32(0.9195829), np.float32(0.91176796), np.float32(0.89837587), np.float32(0.88919765), np.float32(0.8754914), np.float32(0.8617336), np.float32(0.8521549), np.float32(0.8575041), np.float32(0.86341655), np.float32(0.85481673), np.float32(0.83902204), np.float32(0.8459408), np.float32(0.8527772), np.float32(0.86790866), np.float32(0.87554854), np.float32(0.879542), np.float32(0.88183), np.float32(0.88407606), np.float32(0.89020497), np.float32(0.89374363), np.float32(0.90407), np.float32(0.92043257), np.float32(0.9231941), np.float32(0.9297919), np.float32(0.9444934), np.float32(0.94769204), np.float32(0.95208365), np.float32(0.9544522), np.float32(0.95497715), np.float32(0.9574396), np.float32(0.95902413), np.float32(0.9633095), np.float32(0.9666258), np.float32(0.96850014), np.float32(0.9696238), np.float32(0.971891), np.float32(0.9745092), np.float32(0.9752211), np.float32(0.97737134), np.float32(0.97929996), np.float32(0.9800235), np.float32(0.9803357), np.float32(0.98176676), np.float32(0.98210984), np.float32(0.9827847), np.float32(0.9834508), np.float32(0.98507905), np.float32(0.98530406), np.float32(0.98550814), np.float32(0.9845296), np.float32(0.98384213), np.float32(0.98362076), np.float32(0.984617), np.float32(0.9848588), np.float32(0.9848995), np.float32(0.9838334), np.float32(0.98459375), np.float32(0.9839701), np.float32(0.98484844), np.float32(0.9843897), np.float32(0.98346925), np.float32(0.9832919), np.float32(0.9827482), np.float32(0.98343176), np.float32(0.9827367), np.float32(0.9829601), np.float32(0.98300695), np.float32(0.9822588), np.float32(0.98296493), np.float32(0.9832387), np.float32(0.9838958), np.float32(0.9839749), np.float32(0.9833782), np.float32(0.98457956), np.float32(0.98498315), np.float32(0.9850852), np.float32(0.98512936), np.float32(0.98453355), np.float32(0.9847639), np.float32(0.98527354), np.float32(0.98496175), np.float32(0.98511535), np.float32(0.9853498), np.float32(0.985581), np.float32(0.98587036), np.float32(0.98566645), np.float32(0.98599976), np.float32(0.9857901), np.float32(0.98585284), np.float32(0.9852675), np.float32(0.98468703), np.float32(0.9839671), np.float32(0.9840225), np.float32(0.9831557), np.float32(0.9833151), np.float32(0.98267186), np.float32(0.98316365), np.float32(0.9814508), np.float32(0.981563), np.float32(0.98207575), np.float32(0.9817125), np.float32(0.9817939), np.float32(0.98178977), np.float32(0.9814207), np.float32(0.9814503), np.float32(0.9809199), np.float32(0.9813788), np.float32(0.98025954), np.float32(0.9797743), np.float32(0.97938454), np.float32(0.97854656), np.float32(0.9772273), np.float32(0.9766798), np.float32(0.9759774), np.float32(0.9764), np.float32(0.97635263), np.float32(0.97648495), np.float32(0.97848904), np.float32(0.97912806), np.float32(0.979537), np.float32(0.98034006), np.float32(0.9814464), np.float32(0.98168737), np.float32(0.9811963), np.float32(0.98189837), np.float32(0.9811131), np.float32(0.98167074), np.float32(0.9807531), np.float32(0.9820457), np.float32(0.9822713), np.float32(0.9835317), np.float32(0.9835524), np.float32(0.9840089), np.float32(0.98384655), np.float32(0.9842703), np.float32(0.9845174), np.float32(0.9853425), np.float32(0.9857416), np.float32(0.9863099), np.float32(0.98672664), np.float32(0.987553), np.float32(0.9867018), np.float32(0.98701024), np.float32(0.9864352), np.float32(0.986159), np.float32(0.9851869), np.float32(0.985294), np.float32(0.98476416), np.float32(0.9847478), np.float32(0.9854248), np.float32(0.98574024), np.float32(0.9859196), np.float32(0.98637354), np.float32(0.98612714), np.float32(0.9862839), np.float32(0.9864813), np.float32(0.98651993), np.float32(0.98657787), np.float32(0.9866939), np.float32(0.98716795), np.float32(0.9872738), np.float32(0.9875288), np.float32(0.9877446), np.float32(0.98742783), np.float32(0.98755056), np.float32(0.9882478), np.float32(0.98812616), np.float32(0.98819005), np.float32(0.98879343), np.float32(0.9889304), np.float32(0.9888425), np.float32(0.9892875), np.float32(0.9891761), np.float32(0.9891045), np.float32(0.9893845), np.float32(0.9894358), np.float32(0.98935217), np.float32(0.9898142), np.float32(0.9893301), np.float32(0.98920655), np.float32(0.9894517), np.float32(0.98918134), np.float32(0.9891382), np.float32(0.98929137), np.float32(0.98995084), np.float32(0.98993695), np.float32(0.98974776), np.float32(0.9904327), np.float32(0.99000484), np.float32(0.9901169), np.float32(0.99037606), np.float32(0.9902216), np.float32(0.99002075), np.float32(0.9899413), np.float32(0.9899204), np.float32(0.98959494), np.float32(0.98949426), np.float32(0.9898123), np.float32(0.9891868), np.float32(0.98888004), np.float32(0.98860514), np.float32(0.9871072), np.float32(0.9873876), np.float32(0.98615927), np.float32(0.9854417), np.float32(0.9839454), np.float32(0.9830866), np.float32(0.9816992), np.float32(0.98116255), np.float32(0.9800979), np.float32(0.9796784), np.float32(0.9781692), np.float32(0.9774834), np.float32(0.97574425), np.float32(0.97248346), np.float32(0.969709), np.float32(0.95949733), np.float32(0.95135856), np.float32(0.93668795), np.float32(0.92947245), np.float32(0.9179605), np.float32(0.92606694), np.float32(0.89947206), np.float32(0.8853834), np.float32(0.8478958), np.float32(0.7950404), np.float32(0.78205353), np.float32(0.74011326), np.float32(0.7294213), np.float32(0.62139666), np.float32(0.52900535), np.float32(0.4387556), np.float32(0.35195386), np.float32(0.26242268), np.float32(0.1857984), np.float32(0.16358684), np.float32(0.16700158), np.float32(0.16721794), np.float32(0.16065729), np.float32(0.19190764), np.float32(0.18806049), np.float32(0.20839603), np.float32(0.21432376), np.float32(0.20379928), np.float32(0.17361258), np.float32(0.19654542), np.float32(0.20855851), np.float32(0.20737034), np.float32(0.21750759), np.float32(0.19440694), np.float32(0.16949768), np.float32(0.15995407), np.float32(0.13628875), np.float32(0.109031685), np.float32(0.104897104), np.float32(0.09830687), np.float32(0.08785387), np.float32(0.080944926), np.float32(0.07709182), np.float32(0.071347706), np.float32(0.055697214), np.float32(0.047207776), np.float32(0.0459243), np.float32(0.044335257), np.float32(0.03952367), np.float32(0.04227066), np.float32(0.04451283), np.float32(0.039402623), np.float32(0.037851084), np.float32(0.039009057), np.float32(0.0390524), np.float32(0.037024915), np.float32(0.039391264), np.float32(0.040729105), np.float32(0.03675633), np.float32(0.03650013), np.float32(0.035169717), np.float32(0.03574594), np.float32(0.03966915), np.float32(0.042503793), np.float32(0.039808728), np.float32(0.043889027), np.float32(0.050251763), np.float32(0.052339144), np.float32(0.055071898), np.float32(0.06251956), np.float32(0.06491432), np.float32(0.061455715), np.float32(0.052708127), np.float32(0.053920798), np.float32(0.068695456), np.float32(0.068612), np.float32(0.06409196), np.float32(0.07372513), np.float32(0.070875295), np.float32(0.0743519), np.float32(0.0709454), np.float32(0.0770429), np.float32(0.08497583), np.float32(0.08624994), np.float32(0.08827571), np.float32(0.089258365), np.float32(0.09266959), np.float32(0.09945582), np.float32(0.0983483), np.float32(0.10577606), np.float32(0.115566574), np.float32(0.108360864), np.float32(0.11550995), np.float32(0.11216919), np.float32(0.11259277), np.float32(0.11140393), np.float32(0.11720556), np.float32(0.10907104), np.float32(0.10443336), np.float32(0.09717928), np.float32(0.08735362), np.float32(0.074850015), np.float32(0.06383919), np.float32(0.048585113), np.float32(0.04235415), np.float32(0.04347814), np.float32(0.04036398), np.float32(0.035932615), np.float32(0.03435547), np.float32(0.03654986), np.float32(0.034247793), np.float32(0.03145779), np.float32(0.03561227), np.float32(0.042159244), np.float32(0.044629425), np.float32(0.052759614), np.float32(0.066306114), np.float32(0.08755712), np.float32(0.08674338), np.float32(0.10470735), np.float32(0.11173005), np.float32(0.11635745), np.float32(0.11208814), np.float32(0.117715925), np.float32(0.13007101), np.float32(0.13815537), np.float32(0.13411985), np.float32(0.13750045), np.float32(0.1456456), np.float32(0.14216296), np.float32(0.13236219), np.float32(0.12640356), np.float32(0.13675198), np.float32(0.12719159), np.float32(0.12413191), np.float32(0.13285357), np.float32(0.11387782), np.float32(0.09431163), np.float32(0.09373895), np.float32(0.09595558), np.float32(0.090511516), np.float32(0.09512902), np.float32(0.0989368), np.float32(0.102185264), np.float32(0.113281064), np.float32(0.118510425), np.float32(0.12767158), np.float32(0.13333386), np.float32(0.13122943), np.float32(0.14341858), np.float32(0.16020957), np.float32(0.1884997), np.float32(0.19148155), np.float32(0.20059018), np.float32(0.2239366), np.float32(0.2309102), np.float32(0.21521652), np.float32(0.21709907), np.float32(0.20709904), np.float32(0.1901197), np.float32(0.1854301), np.float32(0.18570516), np.float32(0.1796119), np.float32(0.15441255), np.float32(0.15991096), np.float32(0.16555306), np.float32(0.20932205), np.float32(0.16060103), np.float32(0.11768196), np.float32(0.12926726), np.float32(0.10639385), np.float32(0.077524275), np.float32(0.0804705), np.float32(0.14651497), np.float32(0.119045906), np.float32(0.08965331), np.float32(0.10257836), np.float32(0.15355699), np.float32(0.1703336), np.float32(0.0023719505)], 'DRDLLFKKLKARPENKLCFDCNAKNPSWASTTYGIFVCLDCSSMHRSLGVHISFVRSTILDSWSQEHLKLMDFGGNARAQTFFKQHGWTESGKNESKYKSRAADLYRQLLAKEAA': [np.float32(0.49772096), np.float32(0.49491113), np.float32(0.5400617), np.float32(0.5501186), np.float32(0.5712179), np.float32(0.5129824), np.float32(0.45859045), np.float32(0.460203), np.float32(0.42290515), np.float32(0.3701222), np.float32(0.35488677), np.float32(0.34600493), np.float32(0.35342494), np.float32(0.3450723), np.float32(0.32394835), np.float32(0.32520717), np.float32(0.31134447), np.float32(0.3488301), np.float32(0.3491368), np.float32(0.3265508), np.float32(0.3309851), np.float32(0.33339405), np.float32(0.29060394), np.float32(0.2618586), np.float32(0.2638629), np.float32(0.26438284), np.float32(0.21227221), np.float32(0.21270725), np.float32(0.20845464), np.float32(0.20645109), np.float32(0.1977322), np.float32(0.22631148), np.float32(0.22029567), np.float32(0.23112664), np.float32(0.23906785), np.float32(0.25320026), np.float32(0.2385404), np.float32(0.24299408), np.float32(0.21226183), np.float32(0.21460775), np.float32(0.2098435), np.float32(0.20410068), np.float32(0.20747913), np.float32(0.20756352), np.float32(0.21868233), np.float32(0.22555901), np.float32(0.21994272), np.float32(0.2467708), np.float32(0.2802613), np.float32(0.31584096), np.float32(0.36641192), np.float32(0.32431418), np.float32(0.3131757), np.float32(0.3497237), np.float32(0.36067584), np.float32(0.31680092), np.float32(0.24450162), np.float32(0.23225674), np.float32(0.21312334), np.float32(0.21616042), np.float32(0.2520512), np.float32(0.21637619), np.float32(0.21110448), np.float32(0.24059054), np.float32(0.27593413), np.float32(0.251333), np.float32(0.26087895), np.float32(0.258587), np.float32(0.25935686), np.float32(0.22006774), np.float32(0.21742083), np.float32(0.22396106), np.float32(0.21257135), np.float32(0.21453269), np.float32(0.22366472), np.float32(0.24632896), np.float32(0.2520719), np.float32(0.24746586), np.float32(0.22834097), np.float32(0.2502759), np.float32(0.26420528), np.float32(0.25331506), np.float32(0.28047046), np.float32(0.30527204), np.float32(0.2949167), np.float32(0.30563143), np.float32(0.29016316), np.float32(0.29282176), np.float32(0.2785599), np.float32(0.28286624), np.float32(0.23741885), np.float32(0.24178699), np.float32(0.2424632), np.float32(0.23524846), np.float32(0.25253308), np.float32(0.27698475), np.float32(0.26763046), np.float32(0.2331775), np.float32(0.21134003), np.float32(0.21747422), np.float32(0.21379775), np.float32(0.22464749), np.float32(0.25292903), np.float32(0.21101192), np.float32(0.22213706), np.float32(0.21516027), np.float32(0.22299348), np.float32(0.23137562), np.float32(0.23197332), np.float32(0.22568941), np.float32(0.2657086), np.float32(0.27696383), np.float32(0.27460065), np.float32(0.0036833107), np.float32(0.002494348)], 'MTTCFEEVSITSLGLSDITSSSSISDKVCVYWGCELSSSQTTAVFEAEDDLLENQLFIKTICLGAQASDEMHVVAVSDGVGESKPVPIATLRHCMPMVSFPALELMPPVTFSLCSGKGPVFISAQHITLNPTENTEEQEEEGGGGFLVDDLTD': [np.float32(0.41604066), np.float32(0.40682468), np.float32(0.42987), np.float32(0.4584163), np.float32(0.4407425), np.float32(0.39583656), np.float32(0.2928192), np.float32(0.3383308), np.float32(0.4215812), np.float32(0.4178724), np.float32(0.49383527), np.float32(0.464212), np.float32(0.39198652), np.float32(0.34242418), np.float32(0.32131752), np.float32(0.31766218), np.float32(0.30585423), np.float32(0.23399948), np.float32(0.23238476), np.float32(0.21626166), np.float32(0.17504314), np.float32(0.17931053), np.float32(0.14876512), np.float32(0.16845213), np.float32(0.16002457), np.float32(0.20279989), np.float32(0.20472531), np.float32(0.2407115), np.float32(0.2137886), np.float32(0.18283787), np.float32(0.1631742), np.float32(0.14151049), np.float32(0.12575345), np.float32(0.10562991), np.float32(0.09445734), np.float32(0.088716924), np.float32(0.101145506), np.float32(0.097288586), np.float32(0.10722451), np.float32(0.11303515), np.float32(0.12552778), np.float32(0.15111054), np.float32(0.16044374), np.float32(0.16730654), np.float32(0.16207732), np.float32(0.18011166), np.float32(0.17585783), np.float32(0.15903167), np.float32(0.15030424), np.float32(0.12030881), np.float32(0.09909469), np.float32(0.09522877), np.float32(0.089268446), np.float32(0.08806232), np.float32(0.09280391), np.float32(0.09552481), np.float32(0.10603127), np.float32(0.12633802), np.float32(0.14103809), np.float32(0.144602), np.float32(0.13943568), np.float32(0.13179721), np.float32(0.13442217), np.float32(0.13242765), np.float32(0.14256632), np.float32(0.13089204), np.float32(0.14290853), np.float32(0.15970564), np.float32(0.21918821), np.float32(0.3333112), np.float32(0.4808947), np.float32(0.545331), np.float32(0.5351102), np.float32(0.603032), np.float32(0.5404138), np.float32(0.5001799), np.float32(0.45951146), np.float32(0.5225384), np.float32(0.542381), np.float32(0.47660595), np.float32(0.36234674), np.float32(0.3882867), np.float32(0.32309303), np.float32(0.3642767), np.float32(0.3100319), np.float32(0.38907436), np.float32(0.29436314), np.float32(0.3527665), np.float32(0.23536745), np.float32(0.21746457), np.float32(0.20670891), np.float32(0.22724), np.float32(0.30842656), np.float32(0.22713293), np.float32(0.22656189), np.float32(0.18109427), np.float32(0.15950525), np.float32(0.1322902), np.float32(0.09001721), np.float32(0.083059534), np.float32(0.09835099), np.float32(0.07439771), np.float32(0.07974245), np.float32(0.07891231), np.float32(0.08456227), np.float32(0.08216819), np.float32(0.08287902), np.float32(0.08233011), np.float32(0.085475765), np.float32(0.08320144), np.float32(0.076493874), np.float32(0.07038437), np.float32(0.06632671), np.float32(0.07005485), np.float32(0.07742689), np.float32(0.07172814), np.float32(0.06758855), np.float32(0.07062694), np.float32(0.07933694), np.float32(0.08889399), np.float32(0.08745093), np.float32(0.11245867), np.float32(0.1329506), np.float32(0.18615632), np.float32(0.26391256), np.float32(0.30688873), np.float32(0.54831034), np.float32(0.53467375), np.float32(0.54154986), np.float32(0.578962), np.float32(0.6375171), np.float32(0.70073074), np.float32(0.71612567), np.float32(0.7810539), np.float32(0.85040754), np.float32(0.8606435), np.float32(0.87365824), np.float32(0.92915756), np.float32(0.91212994), np.float32(0.94142723), np.float32(0.9443827), np.float32(0.9517048), np.float32(0.9534186), np.float32(0.95758975), np.float32(0.95106053), np.float32(0.9527729), np.float32(0.94818735), np.float32(0.9519837), np.float32(0.9497809), np.float32(0.94732773), np.float32(0.95206624), np.float32(0.9491596), np.float32(0.9470871)], 'MDEDFSFDDIDRWEIGKERQKFRRYRTRHLPSTSLLAKDLQIPAKVERRPEPELPSFPEEPVIDKQESPVAVPRIKHVKEEPDQPSDAGEDSFERFASGVDTWLHGFTSLSELLSEFEDICRDLAEAVRDEAAEKHRAVEDRVLRQKAQLLHSEASSWALLWHLYGKEDSMEDNQKASTSAQVASEFVRNDETAQTCLRLVQWLESLASKELDLEKKRKGWYAGSYTQKLGLWDQTKRAIKKNIGTHYVRHLDPDAPTREGLQLHPEDQKLEDGLLEDVWKLIRAGRITEAQDLCRTSGQAWRAASLGGCLTGYSPTMQNAFNERALEAIELDGGLGRQRKLWKWACFCASEVFQKIASSEGGRYESAVFAAQCGNVNHMLPVCADWESAFWALVRSWLDTQIELELSDRHPSSTIDSSSTWPDPVVEQQPRDFINLFQKLYSGNLVSESVRRSCKEQHRLIQMHVVVSDIAALLEMLKTWILPSRDDSSNIKPHGHPQMIRFAAHLVLVLRSILPEGLKEQYADRLELVGDLILNTYVIFLFTQHKEELVGPYASHLAPHLCVDLYVHMMELRQNDSEMVKRKFFSSAMEYLPFYDDGKKGSVSAICKSFLEKSRELKPSVSNVKAEDSERVENLQKGHSVQWMCFTPRAGLPDSELMRIELLALALQHSNILLREISLTSLWRSVEIPEGSQALFGHLAAPLGEEADSVLLHENYDTKENYQEFLDWQEYFSCDAHYRSWLSTIENFSSPEERAKSFAAARQALDTAAAFLHNSEGKWLLGSEVINDEAFESVELFATVVLSRPSDPYFVPDPTVCTALNSALYLCMGELASSQRNLTVNVAVNPQNNMLLDIELKCAALEGEGIESLVSSDGGFLSAIMAAGIKGELPHFHPGVAIEVLRMDAFSIHSDGVRRDAPSVARGICRRCCLPELVLRCMQIRAWLPVSEMTAGDDPEDDLIQLVASGALQGLFSGSQLEEFLLLEREIVLRRMEAGEDEPRVSEAEDMLHE': [np.float32(0.9113644), np.float32(0.8949119), np.float32(0.91367584), np.float32(0.9004402), np.float32(0.8565347), np.float32(0.85075), np.float32(0.81596214), np.float32(0.81940264), np.float32(0.79871786), np.float32(0.7771409), np.float32(0.7406392), np.float32(0.75047433), np.float32(0.74401593), np.float32(0.7196024), np.float32(0.7221417), np.float32(0.7165927), np.float32(0.7201727), np.float32(0.7233964), np.float32(0.7519624), np.float32(0.77448964), np.float32(0.7641892), np.float32(0.78621763), np.float32(0.7965932), np.float32(0.80715495), np.float32(0.7986128), np.float32(0.7814452), np.float32(0.7976496), np.float32(0.7929119), np.float32(0.8335072), np.float32(0.8492743), np.float32(0.8548854), np.float32(0.8655422), np.float32(0.8729429), np.float32(0.889438), np.float32(0.89659303), np.float32(0.9165827), np.float32(0.92124844), np.float32(0.9325437), np.float32(0.94224197), np.float32(0.94307256), np.float32(0.9399231), np.float32(0.94115955), np.float32(0.9489308), np.float32(0.9512095), np.float32(0.9594419), np.float32(0.9662593), np.float32(0.96877635), np.float32(0.9715119), np.float32(0.9730988), np.float32(0.9738541), np.float32(0.9760819), np.float32(0.97559094), np.float32(0.9774949), np.float32(0.9781848), np.float32(0.9795481), np.float32(0.97985405), np.float32(0.9801757), np.float32(0.97913593), np.float32(0.97969145), np.float32(0.9797507), np.float32(0.97770655), np.float32(0.97700375), np.float32(0.97674406), np.float32(0.9775263), np.float32(0.9786195), np.float32(0.97828263), np.float32(0.9782893), np.float32(0.9789218), np.float32(0.98009735), np.float32(0.98005277), np.float32(0.9774061), np.float32(0.97693276), np.float32(0.9773153), np.float32(0.9744898), np.float32(0.97289294), np.float32(0.97406864), np.float32(0.97261184), np.float32(0.97061074), np.float32(0.9671271), np.float32(0.9616313), np.float32(0.9522556), np.float32(0.94268966), np.float32(0.9353545), np.float32(0.91883755), np.float32(0.90710455), np.float32(0.88662845), np.float32(0.8765299), np.float32(0.8765944), np.float32(0.8602328), np.float32(0.8378865), np.float32(0.83002454), np.float32(0.81201166), np.float32(0.7927356), np.float32(0.79064727), np.float32(0.7764503), np.float32(0.76215273), np.float32(0.7297277), np.float32(0.66013706), np.float32(0.6156572), np.float32(0.57557076), np.float32(0.54160666), np.float32(0.53075707), np.float32(0.47805363), np.float32(0.4599899), np.float32(0.45696148), np.float32(0.45612562), np.float32(0.42411312), np.float32(0.40402272), np.float32(0.391133), np.float32(0.27141714), np.float32(0.22150704), np.float32(0.23718524), np.float32(0.21513651), np.float32(0.19239017), np.float32(0.19468325), np.float32(0.19493575), np.float32(0.17926121), np.float32(0.18455407), np.float32(0.21075045), np.float32(0.22792837), np.float32(0.21817087), np.float32(0.21859549), np.float32(0.24021055), np.float32(0.23912145), np.float32(0.2541675), np.float32(0.25010514), np.float32(0.26106802), np.float32(0.23675226), np.float32(0.23690684), np.float32(0.27780676), np.float32(0.3018948), np.float32(0.30159932), np.float32(0.30777895), np.float32(0.3275323), np.float32(0.33391502), np.float32(0.33843), np.float32(0.3555945), np.float32(0.41191033), np.float32(0.395442), np.float32(0.3901806), np.float32(0.42604268), np.float32(0.4155648), np.float32(0.40644997), np.float32(0.39416474), np.float32(0.38956457), np.float32(0.3862559), np.float32(0.30982885), np.float32(0.26802674), np.float32(0.26754692), np.float32(0.20354035), np.float32(0.16780968), np.float32(0.1643452), np.float32(0.1369954), np.float32(0.111640185), np.float32(0.09326658), np.float32(0.085660055), np.float32(0.08207977), np.float32(0.08304132), np.float32(0.08383472), np.float32(0.08584125), np.float32(0.10219563), np.float32(0.11605344), np.float32(0.13154593), np.float32(0.14712566), np.float32(0.14953229), np.float32(0.15686277), np.float32(0.17960389), np.float32(0.20456651), np.float32(0.2093639), np.float32(0.24386367), np.float32(0.28065854), np.float32(0.28005803), np.float32(0.27610373), np.float32(0.27393445), np.float32(0.30934688), np.float32(0.29798362), np.float32(0.3081005), np.float32(0.33280128), np.float32(0.3767725), np.float32(0.36977312), np.float32(0.37266907), np.float32(0.3521537), np.float32(0.32478908), np.float32(0.3501887), np.float32(0.32768857), np.float32(0.28802755), np.float32(0.2688174), np.float32(0.22150113), np.float32(0.1895701), np.float32(0.1766859), np.float32(0.15041138), np.float32(0.11497418), np.float32(0.07587065), np.float32(0.06984841), np.float32(0.07005665), np.float32(0.06831945), np.float32(0.068925716), np.float32(0.06853013), np.float32(0.06575892), np.float32(0.07312832), np.float32(0.07515953), np.float32(0.07338824), np.float32(0.069210365), np.float32(0.06417906), np.float32(0.060671426), np.float32(0.065327115), np.float32(0.07342644), np.float32(0.07336266), np.float32(0.08584722), np.float32(0.10248044), np.float32(0.10071059), np.float32(0.099609286), np.float32(0.12658016), np.float32(0.13184583), np.float32(0.123645455), np.float32(0.1388247), np.float32(0.15637293), np.float32(0.15329356), np.float32(0.1520596), np.float32(0.16350706), np.float32(0.16070996), np.float32(0.15222217), np.float32(0.15630363), np.float32(0.15752551), np.float32(0.15493962), np.float32(0.15749319), np.float32(0.17926262), np.float32(0.1723793), np.float32(0.15220955), np.float32(0.15039738), np.float32(0.16965562), np.float32(0.16249518), np.float32(0.15329494), np.float32(0.14531483), np.float32(0.14973882), np.float32(0.14989923), np.float32(0.15124993), np.float32(0.13694173), np.float32(0.14563058), np.float32(0.14248474), np.float32(0.14220072), np.float32(0.13409112), np.float32(0.14731519), np.float32(0.14856319), np.float32(0.15070674), np.float32(0.16361071), np.float32(0.17549825), np.float32(0.18277769), np.float32(0.20235112), np.float32(0.20774688), np.float32(0.20020561), np.float32(0.22043945), np.float32(0.25669214), np.float32(0.2579465), np.float32(0.25121987), np.float32(0.25965777), np.float32(0.2820742), np.float32(0.33569092), np.float32(0.38857737), np.float32(0.32824475), np.float32(0.3110973), np.float32(0.36175132), np.float32(0.3339358), np.float32(0.32756305), np.float32(0.28597057), np.float32(0.2698049), np.float32(0.24979754), np.float32(0.21278471), np.float32(0.21013421), np.float32(0.197868), np.float32(0.16651824), np.float32(0.13151395), np.float32(0.12094775), np.float32(0.1240894), np.float32(0.11066548), np.float32(0.101557635), np.float32(0.08641681), np.float32(0.084647804), np.float32(0.079394326), np.float32(0.070461564), np.float32(0.06827918), np.float32(0.06637847), np.float32(0.061564554), np.float32(0.061680783), np.float32(0.06660028), np.float32(0.06463003), np.float32(0.060573444), np.float32(0.06811751), np.float32(0.075162284), np.float32(0.07451374), np.float32(0.0805466), np.float32(0.083626196), np.float32(0.09354459), np.float32(0.08583542), np.float32(0.0833298), np.float32(0.08847407), np.float32(0.09125416), np.float32(0.089265205), np.float32(0.0939452), np.float32(0.097902834), np.float32(0.09815384), np.float32(0.110847935), np.float32(0.10545423), np.float32(0.09482112), np.float32(0.097365245), np.float32(0.093655065), np.float32(0.082778946), np.float32(0.094950385), np.float32(0.09659582), np.float32(0.09670234), np.float32(0.09615342), np.float32(0.094464645), np.float32(0.096261345), np.float32(0.09688839), np.float32(0.09139626), np.float32(0.07850326), np.float32(0.086070515), np.float32(0.07796149), np.float32(0.069162704), np.float32(0.06676434), np.float32(0.06858233), np.float32(0.07133478), np.float32(0.07724419), np.float32(0.07960762), np.float32(0.07671212), np.float32(0.07436677), np.float32(0.081490554), np.float32(0.088062346), np.float32(0.084143884), np.float32(0.089979365), np.float32(0.089338), np.float32(0.08023204), np.float32(0.08446942), np.float32(0.088539824), np.float32(0.081947856), np.float32(0.07468317), np.float32(0.06532712), np.float32(0.054327313), np.float32(0.054125585), np.float32(0.054435216), np.float32(0.052573394), np.float32(0.04734789), np.float32(0.042976983), np.float32(0.040517688), np.float32(0.040353157), np.float32(0.036127266), np.float32(0.034988493), np.float32(0.035582382), np.float32(0.037591346), np.float32(0.045027196), np.float32(0.044933382), np.float32(0.04870553), np.float32(0.052059904), np.float32(0.0494398), np.float32(0.055188134), np.float32(0.05654981), np.float32(0.05417274), np.float32(0.05586108), np.float32(0.058526553), np.float32(0.06064385), np.float32(0.06330885), np.float32(0.07158692), np.float32(0.07523938), np.float32(0.079073146), np.float32(0.08330585), np.float32(0.09269437), np.float32(0.10842464), np.float32(0.10516444), np.float32(0.100228414), np.float32(0.097161666), np.float32(0.09752147), np.float32(0.08354077), np.float32(0.067726105), np.float32(0.05985736), np.float32(0.056916453), np.float32(0.052405678), np.float32(0.049799662), np.float32(0.05099154), np.float32(0.045677856), np.float32(0.038792085), np.float32(0.039987694), np.float32(0.039227128), np.float32(0.038515817), np.float32(0.035046257), np.float32(0.035621185), np.float32(0.034692883), np.float32(0.03405756), np.float32(0.02975168), np.float32(0.031529587), np.float32(0.034184128), np.float32(0.030826965), np.float32(0.028631432), np.float32(0.02932002), np.float32(0.03050213), np.float32(0.030504232), np.float32(0.03172047), np.float32(0.033403732), np.float32(0.038731694), np.float32(0.042358186), np.float32(0.04966571), np.float32(0.05493428), np.float32(0.06228049), np.float32(0.07891663), np.float32(0.107363395), np.float32(0.13340038), np.float32(0.1542337), np.float32(0.22388197), np.float32(0.30914825), np.float32(0.33342385), np.float32(0.39753625), np.float32(0.43583292), np.float32(0.53015476), np.float32(0.57808375), np.float32(0.6333844), np.float32(0.6729279), np.float32(0.6748204), np.float32(0.6819631), np.float32(0.7432533), np.float32(0.74322313), np.float32(0.7343509), np.float32(0.73436236), np.float32(0.6808636), np.float32(0.55986434), np.float32(0.4380917), np.float32(0.37906006), np.float32(0.33384916), np.float32(0.28870225), np.float32(0.2322723), np.float32(0.20824715), np.float32(0.147072), np.float32(0.12085916), np.float32(0.11948152), np.float32(0.103974655), np.float32(0.09404312), np.float32(0.08533609), np.float32(0.07757638), np.float32(0.07290493), np.float32(0.073120385), np.float32(0.069970556), np.float32(0.06610374), np.float32(0.065115295), np.float32(0.06781155), np.float32(0.068821795), np.float32(0.068329535), np.float32(0.0698481), np.float32(0.07241982), np.float32(0.08454221), np.float32(0.08665565), np.float32(0.08392673), np.float32(0.088103734), np.float32(0.09183631), np.float32(0.08943994), np.float32(0.07870237), np.float32(0.08737626), np.float32(0.08602977), np.float32(0.07927123), np.float32(0.06934092), np.float32(0.06256308), np.float32(0.059621725), np.float32(0.061936323), np.float32(0.059751052), np.float32(0.048186906), np.float32(0.04308562), np.float32(0.040650636), np.float32(0.03814683), np.float32(0.033509362), np.float32(0.029789904), np.float32(0.030412147), np.float32(0.027819354), np.float32(0.024199767), np.float32(0.023536045), np.float32(0.02101053), np.float32(0.021536218), np.float32(0.023036994), np.float32(0.026519984), np.float32(0.029986415), np.float32(0.036390524), np.float32(0.038991272), np.float32(0.048937183), np.float32(0.058064744), np.float32(0.061976578), np.float32(0.06817655), np.float32(0.08272518), np.float32(0.11475476), np.float32(0.13231012), np.float32(0.14478193), np.float32(0.16334108), np.float32(0.18257642), np.float32(0.15787242), np.float32(0.14875558), np.float32(0.16255912), np.float32(0.15205124), np.float32(0.14917637), np.float32(0.1386909), np.float32(0.13650414), np.float32(0.12127218), np.float32(0.10578013), np.float32(0.1016174), np.float32(0.08257872), np.float32(0.059569042), np.float32(0.05381727), np.float32(0.044515878), np.float32(0.033451684), np.float32(0.024046725), np.float32(0.02313931), np.float32(0.023847986), np.float32(0.022143118), np.float32(0.01726998), np.float32(0.018697312), np.float32(0.021489888), np.float32(0.022364866), np.float32(0.019931704), np.float32(0.02440598), np.float32(0.030688224), np.float32(0.03126319), np.float32(0.03185498), np.float32(0.041608043), np.float32(0.04313532), np.float32(0.041677587), np.float32(0.04649092), np.float32(0.049637184), np.float32(0.05726002), np.float32(0.059676718), np.float32(0.06281707), np.float32(0.06012881), np.float32(0.05902303), np.float32(0.057226893), np.float32(0.051513605), np.float32(0.046976745), np.float32(0.036618926), np.float32(0.031094236), np.float32(0.02917651), np.float32(0.024911357), np.float32(0.019959746), np.float32(0.017916396), np.float32(0.018883105), np.float32(0.02155974), np.float32(0.022622682), np.float32(0.021140995), np.float32(0.021918558), np.float32(0.021648303), np.float32(0.022519028), np.float32(0.024005132), np.float32(0.023574388), np.float32(0.02557848), np.float32(0.028858915), np.float32(0.031265285), np.float32(0.032955017), np.float32(0.03578986), np.float32(0.040900804), np.float32(0.04014266), np.float32(0.04118101), np.float32(0.04295851), np.float32(0.04262891), np.float32(0.042665027), np.float32(0.04247518), np.float32(0.04207757), np.float32(0.03945203), np.float32(0.035174757), np.float32(0.02980353), np.float32(0.027064638), np.float32(0.020885138), np.float32(0.02180619), np.float32(0.024279017), np.float32(0.026183689), np.float32(0.027544316), np.float32(0.029241364), np.float32(0.032408725), np.float32(0.03305185), np.float32(0.03225165), np.float32(0.0348296), np.float32(0.041642424), np.float32(0.044730987), np.float32(0.038631566), np.float32(0.04023633), np.float32(0.046387296), np.float32(0.04853087), np.float32(0.04824069), np.float32(0.05084397), np.float32(0.05629091), np.float32(0.05781678), np.float32(0.054271065), np.float32(0.05981688), np.float32(0.0640213), np.float32(0.061391648), np.float32(0.067306586), np.float32(0.07088952), np.float32(0.07090065), np.float32(0.07171827), np.float32(0.07606837), np.float32(0.07918586), np.float32(0.07172757), np.float32(0.06992644), np.float32(0.0729813), np.float32(0.07116624), np.float32(0.0629086), np.float32(0.05388601), np.float32(0.057916813), np.float32(0.05746745), np.float32(0.050072044), np.float32(0.049794547), np.float32(0.054296378), np.float32(0.061687473), np.float32(0.05920524), np.float32(0.06768708), np.float32(0.08491566), np.float32(0.0847642), np.float32(0.098712206), np.float32(0.1218824), np.float32(0.1223606), np.float32(0.12308897), np.float32(0.1292549), np.float32(0.14306068), np.float32(0.14697489), np.float32(0.16929883), np.float32(0.17729616), np.float32(0.21743779), np.float32(0.24986626), np.float32(0.2706504), np.float32(0.36902046), np.float32(0.42499778), np.float32(0.41938275), np.float32(0.44654962), np.float32(0.4853772), np.float32(0.49183488), np.float32(0.5124886), np.float32(0.53347373), np.float32(0.57924783), np.float32(0.54331064), np.float32(0.5316862), np.float32(0.4968683), np.float32(0.43429098), np.float32(0.41554016), np.float32(0.34962013), np.float32(0.33073166), np.float32(0.2736182), np.float32(0.2797477), np.float32(0.26061937), np.float32(0.22762387), np.float32(0.2155728), np.float32(0.19887051), np.float32(0.19779143), np.float32(0.21166503), np.float32(0.20487697), np.float32(0.17680316), np.float32(0.16651253), np.float32(0.16324596), np.float32(0.12903884), np.float32(0.12300803), np.float32(0.09718577), np.float32(0.081092045), np.float32(0.06871515), np.float32(0.060263876), np.float32(0.05119068), np.float32(0.048557762), np.float32(0.04339203), np.float32(0.043205395), np.float32(0.0519908), np.float32(0.05572631), np.float32(0.05529892), np.float32(0.058522586), np.float32(0.054840486), np.float32(0.050902084), np.float32(0.046693373), np.float32(0.042239502), np.float32(0.045427527), np.float32(0.03589928), np.float32(0.034312863), np.float32(0.033311404), np.float32(0.033820193), np.float32(0.034826286), np.float32(0.036059454), np.float32(0.03464822), np.float32(0.03746995), np.float32(0.03913736), np.float32(0.04144378), np.float32(0.050038215), np.float32(0.05388595), np.float32(0.057026684), np.float32(0.072303206), np.float32(0.08246574), np.float32(0.070828915), np.float32(0.07414373), np.float32(0.076555826), np.float32(0.06716453), np.float32(0.072769985), np.float32(0.0678626), np.float32(0.08519755), np.float32(0.064910576), np.float32(0.06291588), np.float32(0.07405394), np.float32(0.08066921), np.float32(0.08746255), np.float32(0.090301365), np.float32(0.107237376), np.float32(0.13140708), np.float32(0.13909233), np.float32(0.14340653), np.float32(0.16502254), np.float32(0.17675589), np.float32(0.16927469), np.float32(0.19688742), np.float32(0.16903444), np.float32(0.17704576), np.float32(0.19273575), np.float32(0.20565236), np.float32(0.21269183), np.float32(0.20877245), np.float32(0.21615958), np.float32(0.22026071), np.float32(0.20060685), np.float32(0.19764945), np.float32(0.20462324), np.float32(0.2125598), np.float32(0.19154409), np.float32(0.17253616), np.float32(0.19143711), np.float32(0.16867219), np.float32(0.14655213), np.float32(0.14067), np.float32(0.13218454), np.float32(0.11753755), np.float32(0.11405853), np.float32(0.109388456), np.float32(0.1100644), np.float32(0.10481395), np.float32(0.100675225), np.float32(0.09092828), np.float32(0.087308995), np.float32(0.08685309), np.float32(0.07275886), np.float32(0.06559642), np.float32(0.062124148), np.float32(0.057434108), np.float32(0.053846404), np.float32(0.058070064), np.float32(0.05953379), np.float32(0.053332027), np.float32(0.060942825), np.float32(0.070007674), np.float32(0.06943123), np.float32(0.08019825), np.float32(0.08290768), np.float32(0.08061026), np.float32(0.08363486), np.float32(0.0942998), np.float32(0.09351985), np.float32(0.092752926), np.float32(0.092631176), np.float32(0.09033893), np.float32(0.08823191), np.float32(0.09101353), np.float32(0.09243036), np.float32(0.08651263), np.float32(0.08813324), np.float32(0.0980183), np.float32(0.10667894), np.float32(0.09723146), np.float32(0.09709474), np.float32(0.085706756), np.float32(0.07780087), np.float32(0.079544194), np.float32(0.08517474), np.float32(0.08979158), np.float32(0.083607696), np.float32(0.07832646), np.float32(0.068736985), np.float32(0.071741685), np.float32(0.060400926), np.float32(0.053456556), np.float32(0.052917007), np.float32(0.058557805), np.float32(0.05307437), np.float32(0.059452973), np.float32(0.06479533), np.float32(0.06250352), np.float32(0.059948094), np.float32(0.07051329), np.float32(0.081917), np.float32(0.07719317), np.float32(0.074658655), np.float32(0.08368949), np.float32(0.08898848), np.float32(0.08052125), np.float32(0.0817182), np.float32(0.08752987), np.float32(0.07596225), np.float32(0.06775265), np.float32(0.06479425), np.float32(0.058962256), np.float32(0.051572647), np.float32(0.046712164), np.float32(0.04717507), np.float32(0.04925178), np.float32(0.051861558), np.float32(0.058637176), np.float32(0.06272917), np.float32(0.0645588), np.float32(0.07210624), np.float32(0.077286735), np.float32(0.07486961), np.float32(0.070274934), np.float32(0.06631589), np.float32(0.06977988), np.float32(0.07376062), np.float32(0.06360017), np.float32(0.060309753), np.float32(0.06215693), np.float32(0.056276407), np.float32(0.056144614), np.float32(0.06133019), np.float32(0.068877585), np.float32(0.05859071), np.float32(0.054361008), np.float32(0.059437893), np.float32(0.057725087), np.float32(0.051957905), np.float32(0.04566044), np.float32(0.04244542), np.float32(0.040352557), np.float32(0.034039907), np.float32(0.03181175), np.float32(0.03358337), np.float32(0.0373772), np.float32(0.03623255), np.float32(0.03557983), np.float32(0.035974167), np.float32(0.033651773), np.float32(0.035770923), np.float32(0.037168477), np.float32(0.044771835), np.float32(0.044069685), np.float32(0.047600765), np.float32(0.050874513), np.float32(0.053185195), np.float32(0.057062045), np.float32(0.06629329), np.float32(0.07152256), np.float32(0.07444704), np.float32(0.06918595), np.float32(0.073024385), np.float32(0.07297675), np.float32(0.0769794), np.float32(0.06793489), np.float32(0.06909057), np.float32(0.068156496), np.float32(0.062707126), np.float32(0.056171488), np.float32(0.05209679), np.float32(0.046572886), np.float32(0.043372456), np.float32(0.0513436), np.float32(0.055178713), np.float32(0.06599018), np.float32(0.062100034), np.float32(0.059419397), np.float32(0.060196124), np.float32(0.062994786), np.float32(0.057468437), np.float32(0.052901693), np.float32(0.05032978), np.float32(0.048590884), np.float32(0.051063474), np.float32(0.054619033), np.float32(0.05690298), np.float32(0.054611042), np.float32(0.052251656), np.float32(0.0518727), np.float32(0.04785449), np.float32(0.04757467), np.float32(0.044758316), np.float32(0.049167022), np.float32(0.047653064), np.float32(0.046190105), np.float32(0.04405639), np.float32(0.0431133), np.float32(0.038088813), np.float32(0.037633307), np.float32(0.03608548), np.float32(0.042313095), np.float32(0.04230245), np.float32(0.040945757), np.float32(0.047234435), np.float32(0.062281452), np.float32(0.06470465), np.float32(0.064193904), np.float32(0.05460378), np.float32(0.049192775), np.float32(0.04781453), np.float32(0.045523137), np.float32(0.048750564), np.float32(0.05333117), np.float32(0.05192419), np.float32(0.054573625), np.float32(0.05919932), np.float32(0.058189005), np.float32(0.0576487), np.float32(0.056277514), np.float32(0.063557014), np.float32(0.061884418), np.float32(0.06574678), np.float32(0.058615785), np.float32(0.068891115), np.float32(0.07196343), np.float32(0.075458445), np.float32(0.08935307), np.float32(0.079178125), np.float32(0.08494805), np.float32(0.0788642), np.float32(0.084222175), np.float32(0.09108384), np.float32(0.097853884), np.float32(0.091109954), np.float32(0.091685474), np.float32(0.09435633), np.float32(0.095975086), np.float32(0.10092902), np.float32(0.10214567), np.float32(0.103421904), np.float32(0.09897713), np.float32(0.100786924), np.float32(0.107206024), np.float32(0.093559414), np.float32(0.08035243), np.float32(0.062350377), np.float32(0.05759025), np.float32(0.047691014), np.float32(0.043367106), np.float32(0.04228924), np.float32(0.039712746), np.float32(0.039688915), np.float32(0.038126733), np.float32(0.03521048), np.float32(0.030225538), np.float32(0.03350467), np.float32(0.031925894), np.float32(0.037300184), np.float32(0.045078956), np.float32(0.051965352), np.float32(0.05217446), np.float32(0.060620252), np.float32(0.07519351), np.float32(0.10404349), np.float32(0.14739056), np.float32(0.15894032), np.float32(0.1728126), np.float32(0.18804403), np.float32(0.21004249), np.float32(0.19614536), np.float32(0.18757328), np.float32(0.19206727), np.float32(0.17769574), np.float32(0.16454446), np.float32(0.17493099), np.float32(0.17277892), np.float32(0.17822218), np.float32(0.1584814), np.float32(0.175357), np.float32(0.17035449), np.float32(0.17845702), np.float32(0.15747547), np.float32(0.14214908), np.float32(0.1352433), np.float32(0.11984931), np.float32(0.11760929), np.float32(0.10592543), np.float32(0.091600314), np.float32(0.08506165), np.float32(0.083845414), np.float32(0.073902845), np.float32(0.06511058), np.float32(0.067540266), np.float32(0.07473406), np.float32(0.08298212), np.float32(0.081481814), np.float32(0.09089597), np.float32(0.08835011), np.float32(0.085756965), np.float32(0.08050357), np.float32(0.08058318), np.float32(0.087461144), np.float32(0.08733731), np.float32(0.0947123), np.float32(0.10424584), np.float32(0.113541335), np.float32(0.1256227), np.float32(0.14174289), np.float32(0.15595488), np.float32(0.18145585), np.float32(0.24164212), np.float32(0.27142602), np.float32(0.28038695), np.float32(0.28805113), np.float32(0.31984097), np.float32(0.382386), np.float32(0.46795508), np.float32(0.5024513), np.float32(0.53513616), np.float32(0.5417261), np.float32(0.571791), np.float32(0.6314171), np.float32(0.7003171), np.float32(0.7332269), np.float32(0.75020033), np.float32(0.9032534), np.float32(0.7364237), np.float32(0.73534936), np.float32(0.7259823), np.float32(0.74564874), np.float32(0.7738567), np.float32(0.69346666)], 'VRDDDYYHNDGSRERLLCAEGTIPIEYNGARYNIPVKMYAPSDYPTTPPTCFVTPTRDMVVKPNHGCVESDGMVVIERVFRWDRRRKMSDVARALSDVFSAEPPLFSKPARGVGNAGEATQRTATASTAETRPERVPFSVSVERRPSLNERFAQGQRATTSPRADDATAAQAWFRQTAIQSLTDRLKSGTEHHLDANAQLIETLLAHQTELYARKINLEQEKGVLRSMCDQFERDAQELRGATATMERWLEAHPDTGEVSFDPETAIEAADAMSRQLLNAHAKDAAIEDALDALDELLNDGKVQLEDYMRQVNKLCKEQFIARAEILVVSRMQQERGVTNGLAPRDDGAESPRDVDFDFLRPRPPQSSPPPRETRKPPPSWNSNSNSNPTGWWDC': [np.float32(0.9515185), np.float32(0.93448603), np.float32(0.9167186), np.float32(0.84905654), np.float32(0.7762261), np.float32(0.8222245), np.float32(0.7623622), np.float32(0.7229383), np.float32(0.589402), np.float32(0.6230611), np.float32(0.67056423), np.float32(0.6044371), np.float32(0.54160106), np.float32(0.37893793), np.float32(0.2563055), np.float32(0.27866322), np.float32(0.24238518), np.float32(0.23776662), np.float32(0.24045055), np.float32(0.2598871), np.float32(0.25634563), np.float32(0.26150227), np.float32(0.20224386), np.float32(0.19039504), np.float32(0.16186456), np.float32(0.18004155), np.float32(0.16185254), np.float32(0.160922), np.float32(0.16871934), np.float32(0.17055744), np.float32(0.19394949), np.float32(0.20608805), np.float32(0.20029137), np.float32(0.21452111), np.float32(0.24161316), np.float32(0.27227145), np.float32(0.2646513), np.float32(0.28334004), np.float32(0.28244624), np.float32(0.2803374), np.float32(0.24808127), np.float32(0.2424787), np.float32(0.22080086), np.float32(0.21073711), np.float32(0.24734445), np.float32(0.26491567), np.float32(0.306568), np.float32(0.3589799), np.float32(0.39651355), np.float32(0.41343448), np.float32(0.46081764), np.float32(0.46751425), np.float32(0.48237294), np.float32(0.49493012), np.float32(0.56125647), np.float32(0.6168652), np.float32(0.53876877), np.float32(0.47643316), np.float32(0.46093866), np.float32(0.4628743), np.float32(0.39345202), np.float32(0.36738998), np.float32(0.3504369), np.float32(0.39836472), np.float32(0.3354818), np.float32(0.3256955), np.float32(0.29795796), np.float32(0.27925825), np.float32(0.2343033), np.float32(0.22359444), np.float32(0.21123227), np.float32(0.20505537), np.float32(0.21645205), np.float32(0.23112348), np.float32(0.22738448), np.float32(0.2171618), np.float32(0.19985501), np.float32(0.19502513), np.float32(0.19041084), np.float32(0.18902814), np.float32(0.19024175), np.float32(0.17343868), np.float32(0.1558836), np.float32(0.15221639), np.float32(0.15821652), np.float32(0.17305519), np.float32(0.17164075), np.float32(0.17756088), np.float32(0.19964296), np.float32(0.21727264), np.float32(0.2542597), np.float32(0.29311404), np.float32(0.36664543), np.float32(0.42393458), np.float32(0.4313011), np.float32(0.45457003), np.float32(0.50417), np.float32(0.5356361), np.float32(0.565598), np.float32(0.6078853), np.float32(0.6474082), np.float32(0.7114091), np.float32(0.72223365), np.float32(0.78404206), np.float32(0.82620925), np.float32(0.8285195), np.float32(0.857584), np.float32(0.8628404), np.float32(0.87710685), np.float32(0.9042543), np.float32(0.9274678), np.float32(0.9434769), np.float32(0.9507488), np.float32(0.9573279), np.float32(0.9641279), np.float32(0.9664387), np.float32(0.9693726), np.float32(0.9717045), np.float32(0.97316474), np.float32(0.9765004), np.float32(0.9775333), np.float32(0.97875255), np.float32(0.97910357), np.float32(0.9795221), np.float32(0.97915536), np.float32(0.97867537), np.float32(0.979289), np.float32(0.9787314), np.float32(0.9781858), np.float32(0.97823083), np.float32(0.9771398), np.float32(0.97541386), np.float32(0.9762442), np.float32(0.97495085), np.float32(0.9737656), np.float32(0.9716671), np.float32(0.96888775), np.float32(0.9638688), np.float32(0.9641063), np.float32(0.96250725), np.float32(0.96079105), np.float32(0.96464914), np.float32(0.9626912), np.float32(0.96140164), np.float32(0.96335167), np.float32(0.96515554), np.float32(0.96512204), np.float32(0.96532047), np.float32(0.9631402), np.float32(0.9602961), np.float32(0.95875406), np.float32(0.9600596), np.float32(0.9590415), np.float32(0.95765513), np.float32(0.9530862), np.float32(0.94273865), np.float32(0.93560266), np.float32(0.91784793), np.float32(0.9081617), np.float32(0.8932206), np.float32(0.86938137), np.float32(0.86526674), np.float32(0.8598301), np.float32(0.8420077), np.float32(0.8191059), np.float32(0.82037884), np.float32(0.7850164), np.float32(0.7748729), np.float32(0.73572785), np.float32(0.6759582), np.float32(0.64576375), np.float32(0.6103608), np.float32(0.5846452), np.float32(0.5646156), np.float32(0.5365511), np.float32(0.49630708), np.float32(0.46025774), np.float32(0.43261656), np.float32(0.4156708), np.float32(0.4098408), np.float32(0.43405575), np.float32(0.42625815), np.float32(0.4234437), np.float32(0.4173698), np.float32(0.40995395), np.float32(0.37921202), np.float32(0.3862152), np.float32(0.4009995), np.float32(0.4063996), np.float32(0.40193146), np.float32(0.42395183), np.float32(0.42966098), np.float32(0.387624), np.float32(0.40584937), np.float32(0.44110924), np.float32(0.46087068), np.float32(0.43440282), np.float32(0.4180535), np.float32(0.4090374), np.float32(0.38578758), np.float32(0.33933368), np.float32(0.36449522), np.float32(0.3211942), np.float32(0.28207874), np.float32(0.28432754), np.float32(0.27708483), np.float32(0.2629575), np.float32(0.26544428), np.float32(0.25378588), np.float32(0.271754), np.float32(0.2760232), np.float32(0.27058798), np.float32(0.3025437), np.float32(0.30548778), np.float32(0.3045775), np.float32(0.3115909), np.float32(0.32266924), np.float32(0.3025949), np.float32(0.2940632), np.float32(0.29215145), np.float32(0.2866463), np.float32(0.2872996), np.float32(0.2897207), np.float32(0.27167362), np.float32(0.27189824), np.float32(0.25928313), np.float32(0.26721653), np.float32(0.27711645), np.float32(0.2845228), np.float32(0.29970002), np.float32(0.28919306), np.float32(0.256636), np.float32(0.29568502), np.float32(0.30248323), np.float32(0.28115094), np.float32(0.31020838), np.float32(0.33401373), np.float32(0.35051027), np.float32(0.33586863), np.float32(0.3471325), np.float32(0.3619568), np.float32(0.3772639), np.float32(0.38641065), np.float32(0.39552346), np.float32(0.4005652), np.float32(0.4217216), np.float32(0.4851766), np.float32(0.48462445), np.float32(0.5365064), np.float32(0.5230164), np.float32(0.53170335), np.float32(0.5689995), np.float32(0.6102139), np.float32(0.600325), np.float32(0.57298344), np.float32(0.6024972), np.float32(0.6159932), np.float32(0.62399435), np.float32(0.63867486), np.float32(0.62858754), np.float32(0.61410624), np.float32(0.54912263), np.float32(0.54000413), np.float32(0.555114), np.float32(0.5616085), np.float32(0.5549688), np.float32(0.515817), np.float32(0.52263236), np.float32(0.5035468), np.float32(0.47292593), np.float32(0.4107624), np.float32(0.364717), np.float32(0.3496364), np.float32(0.34005165), np.float32(0.33392954), np.float32(0.3096432), np.float32(0.2926869), np.float32(0.33246255), np.float32(0.3309963), np.float32(0.29252476), np.float32(0.2868271), np.float32(0.29761058), np.float32(0.28666824), np.float32(0.28934425), np.float32(0.31991628), np.float32(0.31753352), np.float32(0.32803777), np.float32(0.39625877), np.float32(0.41241112), np.float32(0.42384467), np.float32(0.4286611), np.float32(0.45690647), np.float32(0.42211863), np.float32(0.40422803), np.float32(0.40428507), np.float32(0.40743542), np.float32(0.38479948), np.float32(0.35223094), np.float32(0.35731912), np.float32(0.38541916), np.float32(0.32288826), np.float32(0.27938974), np.float32(0.2888317), np.float32(0.29475737), np.float32(0.26168427), np.float32(0.27166247), np.float32(0.3463895), np.float32(0.32917276), np.float32(0.3187687), np.float32(0.35413548), np.float32(0.3408953), np.float32(0.36215976), np.float32(0.33821896), np.float32(0.3503132), np.float32(0.3482871), np.float32(0.34479645), np.float32(0.31740582), np.float32(0.26745617), np.float32(0.27136663), np.float32(0.2740955), np.float32(0.31305993), np.float32(0.33634478), np.float32(0.33375847), np.float32(0.3245213), np.float32(0.3936645), np.float32(0.47909737), np.float32(0.4874893), np.float32(0.50433993), np.float32(0.53599465), np.float32(0.57904583), np.float32(0.6120135), np.float32(0.622498), np.float32(0.6507529), np.float32(0.68403983), np.float32(0.71190834), np.float32(0.7510518), np.float32(0.787378), np.float32(0.8142376), np.float32(0.85286933), np.float32(0.8728031), np.float32(0.8914374), np.float32(0.91534173), np.float32(0.93597764), np.float32(0.94209415), np.float32(0.9535957), np.float32(0.9583468), np.float32(0.9612885), np.float32(0.9623836), np.float32(0.9649324), np.float32(0.9663385), np.float32(0.9669027), np.float32(0.96825355), np.float32(0.96798384), np.float32(0.9681668), np.float32(0.9725353), np.float32(0.9736024), np.float32(0.9719043), np.float32(0.9718845), np.float32(0.97057164), np.float32(0.9698322), np.float32(0.96995497), np.float32(0.9686086), np.float32(0.9674261), np.float32(0.97067136), np.float32(0.97043127), np.float32(0.96847445), np.float32(0.9668005), np.float32(0.96655846), np.float32(0.965702), np.float32(0.96671104), np.float32(0.9656482), np.float32(0.9658105), np.float32(0.9640713), np.float32(0.96107507), np.float32(0.959141), np.float32(0.95767874), np.float32(0.95759296), np.float32(0.9568601), np.float32(0.96178883), np.float32(0.9642325), np.float32(0.9584088), np.float32(0.9576158), np.float32(0.95938903), np.float32(0.9595971), np.float32(0.9621613), np.float32(0.96193236), np.float32(0.958861), np.float32(0.96137476), np.float32(0.9611562), np.float32(0.9586971), np.float32(0.9592273), np.float32(0.9587691), np.float32(0.96075416), np.float32(0.9582944), np.float32(0.008626392)], 'MKKVFDQTVRDLKREVNKKVLKVPGIEQKILDATSNEPWGPHGSLLADIAQATNNYHEYQMIMNIVWKRINDTGKNWRHVYKGLIVLDYLVAHGTERVIDDIREHSYQISTLADFQYIDSSGRDQGSNVRRKSQSLVSLVNDKERIQEVRQKALTTRDKYRSAFATSGTHRSPGGYGGGYDNDRYEGSYGSRYDNRNGNGREREYGYRDEDRYGGPGDTPNREGDRYSRDSNERYGRDYREDEYKGSHSNHEYAEGSGRRSYGRERDSYGDDEAYSSRGRGSNADGPTQDERPIERKLSNQQIASPPPNYEDVTRDGQDNLPNDRNGGSVPAAVPKVSSPPVPATSVPAEQVNGVHDSTVEDVPAPPTAHAEPNGFDEFDPRGSVLDSSPPVNPAPVVNSLEMDLFGSDPISSLALVSVPQPTTTSNVEPPANSGFETNDFMGMPPTSSGFGEIDASNPFGDPTPFKAVHDESPAVPQTNAAPAGSIQSTGPGADANPFQAASAASFGFGDTLGDLTFASNTASEQQDIFANTASFPSQVSAANPSVVLQQPVSTNFPSQAPQPAVAGPPPVTHAAPTAFAPSQAPQAAPAFAYSQAPYPAAANQSQVPQAASTSFAPSQAPQPVAPNVPSGQSNFFMQTASGAGFDSQSGVPLQNGAPSYIPSQTSQFTAPANQQPSQPSFLPQTGTSAPQPALISRGASQPLGVPNSVPSATSFPLQSSSSAPPETLISALQVSQTEPVKKFEPKSKLWSDTLSRGLVNLDISGPKANPHADIGVDFDSINRKEKRQEKKINQAPVVSTVTMGKAMGAGSGIGRSGAGSMAPPPNPMGAGRPMGMGMGTGAGYGGGMGMNRPMGMGMGMGMGMGMNQQQMGMGMGMNQQPMGMGMGMNQQPMGGMNMGMGMNQGMPMRPPMGMGPGGMPGAGYNQMGAAYGGQQPYGGYR': [np.float32(0.4228493), np.float32(0.41953185), np.float32(0.4395241), np.float32(0.43133712), np.float32(0.43033147), np.float32(0.47813016), np.float32(0.4854932), np.float32(0.5134879), np.float32(0.45969772), np.float32(0.45391658), np.float32(0.43974498), np.float32(0.34354743), np.float32(0.34535545), np.float32(0.336822), np.float32(0.25423077), np.float32(0.23696962), np.float32(0.24130365), np.float32(0.24384417), np.float32(0.23552333), np.float32(0.21296209), np.float32(0.21736938), np.float32(0.21652728), np.float32(0.19375142), np.float32(0.1901067), np.float32(0.21509746), np.float32(0.21614408), np.float32(0.21362002), np.float32(0.20322144), np.float32(0.20445147), np.float32(0.20549239), np.float32(0.19346763), np.float32(0.18492737), np.float32(0.18368477), np.float32(0.1787038), np.float32(0.15816255), np.float32(0.16866638), np.float32(0.15561348), np.float32(0.14451939), np.float32(0.15063772), np.float32(0.14730926), np.float32(0.12741911), np.float32(0.12070184), np.float32(0.1302537), np.float32(0.13885109), np.float32(0.13093165), np.float32(0.13990748), np.float32(0.13525678), np.float32(0.12064632), np.float32(0.111627445), np.float32(0.10040277), np.float32(0.086423285), np.float32(0.08428262), np.float32(0.084812306), np.float32(0.074589506), np.float32(0.07024687), np.float32(0.060995523), np.float32(0.066538796), np.float32(0.07140957), np.float32(0.07896191), np.float32(0.08807643), np.float32(0.10443564), np.float32(0.130507), np.float32(0.13837968), np.float32(0.14893965), np.float32(0.15350184), np.float32(0.15487015), np.float32(0.14398545), np.float32(0.1368347), np.float32(0.13623431), np.float32(0.10688669), np.float32(0.09590403), np.float32(0.088254176), np.float32(0.079724655), np.float32(0.064543955), np.float32(0.06898438), np.float32(0.06769986), np.float32(0.05660311), np.float32(0.05775626), np.float32(0.05985228), np.float32(0.06355089), np.float32(0.049748242), np.float32(0.050686777), np.float32(0.053131565), np.float32(0.04433989), np.float32(0.04454904), np.float32(0.04434158), np.float32(0.03568586), np.float32(0.029315433), np.float32(0.03103682), np.float32(0.035373855), np.float32(0.030601727), np.float32(0.034250177), np.float32(0.04355589), np.float32(0.04662907), np.float32(0.04563544), np.float32(0.05020837), np.float32(0.05356349), np.float32(0.05243409), np.float32(0.05802351), np.float32(0.06339125), np.float32(0.062032085), np.float32(0.06350927), np.float32(0.07594127), np.float32(0.07728835), np.float32(0.08026915), np.float32(0.07924104), np.float32(0.07630044), np.float32(0.08187356), np.float32(0.079587765), np.float32(0.0791196), np.float32(0.07777277), np.float32(0.09887203), np.float32(0.107922934), np.float32(0.122625165), np.float32(0.14498356), np.float32(0.15538651), np.float32(0.15673296), np.float32(0.18770652), np.float32(0.20740622), np.float32(0.21708886), np.float32(0.30267653), np.float32(0.33819342), np.float32(0.39632767), np.float32(0.40182865), np.float32(0.4409081), np.float32(0.4254651), np.float32(0.49267763), np.float32(0.5067285), np.float32(0.46992064), np.float32(0.4237463), np.float32(0.40801123), np.float32(0.39556837), np.float32(0.3920729), np.float32(0.40389007), np.float32(0.35741496), np.float32(0.3148626), np.float32(0.2998043), np.float32(0.27119854), np.float32(0.2671578), np.float32(0.3007195), np.float32(0.28601137), np.float32(0.26499537), np.float32(0.29799196), np.float32(0.2797699), np.float32(0.26548398), np.float32(0.26975614), np.float32(0.2746182), np.float32(0.3033316), np.float32(0.32404956), np.float32(0.3514656), np.float32(0.36887127), np.float32(0.36697868), np.float32(0.38369048), np.float32(0.39178607), np.float32(0.43793032), np.float32(0.48033264), np.float32(0.5103906), np.float32(0.5306645), np.float32(0.6293492), np.float32(0.76949924), np.float32(0.8018698), np.float32(0.84582037), np.float32(0.88309634), np.float32(0.9022956), np.float32(0.9176007), np.float32(0.93591565), np.float32(0.9451448), np.float32(0.95231557), np.float32(0.9608549), np.float32(0.9646875), np.float32(0.96796584), np.float32(0.9718089), np.float32(0.9759), np.float32(0.9779458), np.float32(0.9787526), np.float32(0.9791083), np.float32(0.9777436), np.float32(0.9776039), np.float32(0.97688043), np.float32(0.97771055), np.float32(0.9768257), np.float32(0.9771742), np.float32(0.97649366), np.float32(0.9760618), np.float32(0.9762467), np.float32(0.9768028), np.float32(0.97610134), np.float32(0.977765), np.float32(0.9752821), np.float32(0.9786321), np.float32(0.9774416), np.float32(0.97820425), np.float32(0.9774509), np.float32(0.9782045), np.float32(0.9787273), np.float32(0.9815283), np.float32(0.981571), np.float32(0.98029584), np.float32(0.9801425), np.float32(0.9802868), np.float32(0.9799636), np.float32(0.9802556), np.float32(0.9799125), np.float32(0.98020315), np.float32(0.98052394), np.float32(0.98022115), np.float32(0.9807014), np.float32(0.98027647), np.float32(0.98027235), np.float32(0.9797203), np.float32(0.97889966), np.float32(0.97908646), np.float32(0.9789988), np.float32(0.97889036), np.float32(0.97894645), np.float32(0.9791541), np.float32(0.97887254), np.float32(0.9784556), np.float32(0.97843903), np.float32(0.9784913), np.float32(0.978131), np.float32(0.97829676), np.float32(0.9769693), np.float32(0.9780092), np.float32(0.9777515), np.float32(0.97740734), np.float32(0.97522146), np.float32(0.9756796), np.float32(0.97628045), np.float32(0.9762972), np.float32(0.97508335), np.float32(0.97275984), np.float32(0.9728942), np.float32(0.9737656), np.float32(0.97319907), np.float32(0.97133946), np.float32(0.9733052), np.float32(0.97306097), np.float32(0.973461), np.float32(0.9734934), np.float32(0.9731541), np.float32(0.9735835), np.float32(0.97428685), np.float32(0.9753846), np.float32(0.9762147), np.float32(0.9765123), np.float32(0.9773308), np.float32(0.9784092), np.float32(0.97915447), np.float32(0.97849554), np.float32(0.97984207), np.float32(0.97928816), np.float32(0.9792556), np.float32(0.97941726), np.float32(0.97913545), np.float32(0.97939545), np.float32(0.9789716), np.float32(0.9782397), np.float32(0.9783685), np.float32(0.9785665), np.float32(0.9778698), np.float32(0.9789205), np.float32(0.9786724), np.float32(0.9796974), np.float32(0.979875), np.float32(0.97979444), np.float32(0.9805023), np.float32(0.9808735), np.float32(0.9818941), np.float32(0.98149234), np.float32(0.9814108), np.float32(0.9812144), np.float32(0.98076093), np.float32(0.98170817), np.float32(0.98101646), np.float32(0.9811577), np.float32(0.98049325), np.float32(0.98080504), np.float32(0.98093617), np.float32(0.9813393), np.float32(0.9813426), np.float32(0.9806292), np.float32(0.98081815), np.float32(0.9801523), np.float32(0.9800663), np.float32(0.9797815), np.float32(0.9796969), np.float32(0.9789858), np.float32(0.9795806), np.float32(0.98026294), np.float32(0.9797667), np.float32(0.98009974), np.float32(0.9793387), np.float32(0.9792377), np.float32(0.97935367), np.float32(0.9785129), np.float32(0.97742563), np.float32(0.97695017), np.float32(0.9771516), np.float32(0.9771324), np.float32(0.97631776), np.float32(0.9752607), np.float32(0.974637), np.float32(0.9748539), np.float32(0.9745876), np.float32(0.97480065), np.float32(0.97458386), np.float32(0.9744786), np.float32(0.97423685), np.float32(0.97381634), np.float32(0.9735378), np.float32(0.9746455), np.float32(0.97474897), np.float32(0.9755288), np.float32(0.9765524), np.float32(0.97608304), np.float32(0.9768325), np.float32(0.977253), np.float32(0.9778621), np.float32(0.97767055), np.float32(0.97839147), np.float32(0.97842693), np.float32(0.97825533), np.float32(0.9783724), np.float32(0.9794744), np.float32(0.9798549), np.float32(0.9801421), np.float32(0.9797387), np.float32(0.97992593), np.float32(0.98025185), np.float32(0.98051983), np.float32(0.9803357), np.float32(0.98118466), np.float32(0.9814999), np.float32(0.98195225), np.float32(0.98196375), np.float32(0.98216784), np.float32(0.9819904), np.float32(0.9821066), np.float32(0.9819735), np.float32(0.9822075), np.float32(0.9828083), np.float32(0.9821884), np.float32(0.98252684), np.float32(0.9825417), np.float32(0.98265046), np.float32(0.98175055), np.float32(0.98221254), np.float32(0.9820499), np.float32(0.9815182), np.float32(0.9815553), np.float32(0.98128486), np.float32(0.9811039), np.float32(0.98096496), np.float32(0.980276), np.float32(0.9801963), np.float32(0.9804884), np.float32(0.9801778), np.float32(0.98106784), np.float32(0.9811337), np.float32(0.98116577), np.float32(0.9807624), np.float32(0.98058677), np.float32(0.9802587), np.float32(0.9805996), np.float32(0.9794509), np.float32(0.9785588), np.float32(0.9782639), np.float32(0.97735924), np.float32(0.9761722), np.float32(0.977384), np.float32(0.97757757), np.float32(0.9770647), np.float32(0.97707224), np.float32(0.9772431), np.float32(0.9767786), np.float32(0.9771209), np.float32(0.9769654), np.float32(0.97709113), np.float32(0.9769719), np.float32(0.9778682), np.float32(0.97799575), np.float32(0.9778502), np.float32(0.9775295), np.float32(0.9766382), np.float32(0.97674745), np.float32(0.9761613), np.float32(0.9765763), np.float32(0.9756276), np.float32(0.9755112), np.float32(0.9749483), np.float32(0.97385776), np.float32(0.97292376), np.float32(0.97235346), np.float32(0.97076654), np.float32(0.971565), np.float32(0.9713029), np.float32(0.9685472), np.float32(0.967767), np.float32(0.9682272), np.float32(0.967362), np.float32(0.96775335), np.float32(0.9686688), np.float32(0.96905386), np.float32(0.9686979), np.float32(0.97076315), np.float32(0.971055), np.float32(0.9713784), np.float32(0.97241104), np.float32(0.97270966), np.float32(0.97265327), np.float32(0.9733801), np.float32(0.97496563), np.float32(0.9760695), np.float32(0.97650844), np.float32(0.9772859), np.float32(0.97899836), np.float32(0.9790394), np.float32(0.9780818), np.float32(0.9787699), np.float32(0.97865844), np.float32(0.9795594), np.float32(0.97958404), np.float32(0.9786849), np.float32(0.9802592), np.float32(0.9804734), np.float32(0.979912), np.float32(0.97997016), np.float32(0.9782602), np.float32(0.9781747), np.float32(0.9784954), np.float32(0.9773762), np.float32(0.9786064), np.float32(0.97823274), np.float32(0.9774958), np.float32(0.97727364), np.float32(0.97666174), np.float32(0.976713), np.float32(0.9766005), np.float32(0.9770866), np.float32(0.9758766), np.float32(0.97665465), np.float32(0.9782702), np.float32(0.97850853), np.float32(0.9781215), np.float32(0.9785212), np.float32(0.97838116), np.float32(0.9781235), np.float32(0.9787517), np.float32(0.9780253), np.float32(0.9780335), np.float32(0.97757393), np.float32(0.9779585), np.float32(0.97657657), np.float32(0.9770998), np.float32(0.9781724), np.float32(0.97781646), np.float32(0.97829604), np.float32(0.97840124), np.float32(0.9777775), np.float32(0.9784837), np.float32(0.97834796), np.float32(0.97841793), np.float32(0.9778151), np.float32(0.97888625), np.float32(0.9775473), np.float32(0.9774598), np.float32(0.9778335), np.float32(0.9780978), np.float32(0.978519), np.float32(0.9794038), np.float32(0.97978985), np.float32(0.9795654), np.float32(0.9796363), np.float32(0.9795757), np.float32(0.9800898), np.float32(0.980145), np.float32(0.98045623), np.float32(0.9803823), np.float32(0.980495), np.float32(0.9813394), np.float32(0.9811863), np.float32(0.9816766), np.float32(0.9821524), np.float32(0.9819105), np.float32(0.98230505), np.float32(0.9821988), np.float32(0.9823966), np.float32(0.98253524), np.float32(0.98308045), np.float32(0.9829217), np.float32(0.9831339), np.float32(0.9831539), np.float32(0.9827633), np.float32(0.98239845), np.float32(0.98269826), np.float32(0.9826675), np.float32(0.98371094), np.float32(0.9833603), np.float32(0.98289007), np.float32(0.98272485), np.float32(0.9833271), np.float32(0.98267305), np.float32(0.98236775), np.float32(0.98186684), np.float32(0.98109174), np.float32(0.98137236), np.float32(0.9803954), np.float32(0.97963953), np.float32(0.97912484), np.float32(0.97874993), np.float32(0.9770602), np.float32(0.9759721), np.float32(0.9757683), np.float32(0.9757646), np.float32(0.9751603), np.float32(0.9743639), np.float32(0.97265846), np.float32(0.97558093), np.float32(0.9726059), np.float32(0.9730218), np.float32(0.9675404), np.float32(0.96853113), np.float32(0.9646091), np.float32(0.96503794), np.float32(0.96128714), np.float32(0.96081066), np.float32(0.9568973), np.float32(0.9605145), np.float32(0.96088415), np.float32(0.96008873), np.float32(0.9634734), np.float32(0.96708405), np.float32(0.964698), np.float32(0.96308994), np.float32(0.9670195), np.float32(0.9703542), np.float32(0.9715827), np.float32(0.9742167), np.float32(0.9742154), np.float32(0.9748448), np.float32(0.9756992), np.float32(0.9752064), np.float32(0.97714645), np.float32(0.97770476), np.float32(0.9783885), np.float32(0.97835404), np.float32(0.97820526), np.float32(0.9791708), np.float32(0.9798165), np.float32(0.980312), np.float32(0.98055845), np.float32(0.98089635), np.float32(0.981629), np.float32(0.98234874), np.float32(0.982521), np.float32(0.9826124), np.float32(0.98378897), np.float32(0.98400176), np.float32(0.9835458), np.float32(0.9838754), np.float32(0.98389196), np.float32(0.98452234), np.float32(0.9851886), np.float32(0.98541915), np.float32(0.9851649), np.float32(0.9853792), np.float32(0.9855473), np.float32(0.9860647), np.float32(0.9857767), np.float32(0.98616296), np.float32(0.98639596), np.float32(0.9862931), np.float32(0.98628044), np.float32(0.9864202), np.float32(0.9866513), np.float32(0.986971), np.float32(0.98707217), np.float32(0.9863762), np.float32(0.98611116), np.float32(0.9864633), np.float32(0.98635), np.float32(0.98678464), np.float32(0.98636067), np.float32(0.9862736), np.float32(0.98633736), np.float32(0.9863577), np.float32(0.98633456), np.float32(0.9863092), np.float32(0.9866165), np.float32(0.9864249), np.float32(0.98625344), np.float32(0.98535895), np.float32(0.9855344), np.float32(0.9853166), np.float32(0.9855186), np.float32(0.9851965), np.float32(0.9850471), np.float32(0.98548186), np.float32(0.9850759), np.float32(0.98496765), np.float32(0.9845828), np.float32(0.98444575), np.float32(0.9842413), np.float32(0.98425436), np.float32(0.98395294), np.float32(0.9832208), np.float32(0.9839971), np.float32(0.98429954), np.float32(0.9844428), np.float32(0.9842295), np.float32(0.98459345), np.float32(0.9845902), np.float32(0.9849141), np.float32(0.984396), np.float32(0.98443455), np.float32(0.9842768), np.float32(0.9848861), np.float32(0.9849904), np.float32(0.9848261), np.float32(0.9846592), np.float32(0.9850531), np.float32(0.98427874), np.float32(0.9836195), np.float32(0.9833515), np.float32(0.9834293), np.float32(0.98230386), np.float32(0.98211217), np.float32(0.98063695), np.float32(0.9809317), np.float32(0.9807792), np.float32(0.9809777), np.float32(0.98114747), np.float32(0.98108155), np.float32(0.98239326), np.float32(0.98223096), np.float32(0.9821962), np.float32(0.98181057), np.float32(0.9817824), np.float32(0.98189044), np.float32(0.98299086), np.float32(0.98244745), np.float32(0.98363113), np.float32(0.9835871), np.float32(0.98370624), np.float32(0.9835173), np.float32(0.983739), np.float32(0.98355836), np.float32(0.9831088), np.float32(0.9833172), np.float32(0.98349077), np.float32(0.98328084), np.float32(0.9827558), np.float32(0.98320276), np.float32(0.983198), np.float32(0.9826614), np.float32(0.98250717), np.float32(0.9829879), np.float32(0.9824013), np.float32(0.98268765), np.float32(0.98273635), np.float32(0.98255193), np.float32(0.982623), np.float32(0.98303586), np.float32(0.9829776), np.float32(0.98312354), np.float32(0.9824285), np.float32(0.983055), np.float32(0.98267835), np.float32(0.98202413), np.float32(0.9824256), np.float32(0.98283696), np.float32(0.9820166), np.float32(0.9821974), np.float32(0.98198044), np.float32(0.98276055), np.float32(0.9836512), np.float32(0.98344237), np.float32(0.98342496), np.float32(0.98395), np.float32(0.98340523), np.float32(0.98230046), np.float32(0.98155606), np.float32(0.9822796), np.float32(0.98254526), np.float32(0.98176366), np.float32(0.98223776), np.float32(0.98192114), np.float32(0.9821315), np.float32(0.98256505), np.float32(0.9830534), np.float32(0.98301184), np.float32(0.98388124), np.float32(0.98423487), np.float32(0.9838414), np.float32(0.9837272), np.float32(0.9843291), np.float32(0.9842174), np.float32(0.9839707), np.float32(0.98400235), np.float32(0.9836699), np.float32(0.9836707), np.float32(0.9832879), np.float32(0.9827728), np.float32(0.9829779), np.float32(0.98246735), np.float32(0.98327047), np.float32(0.9828535), np.float32(0.9820073), np.float32(0.982437), np.float32(0.9814911), np.float32(0.981104), np.float32(0.9805973), np.float32(0.97971195), np.float32(0.9791166), np.float32(0.9791607), np.float32(0.97745764), np.float32(0.9767148), np.float32(0.974777), np.float32(0.9728832), np.float32(0.97106105), np.float32(0.9697796), np.float32(0.97073245), np.float32(0.96849984), np.float32(0.9670758), np.float32(0.9669137), np.float32(0.9716907), np.float32(0.9697379), np.float32(0.9716915), np.float32(0.9713761), np.float32(0.9715512), np.float32(0.97288257), np.float32(0.97221833), np.float32(0.97140807), np.float32(0.9707419), np.float32(0.9706792), np.float32(0.96921456), np.float32(0.96999925), np.float32(0.9686031), np.float32(0.96532226), np.float32(0.96120226), np.float32(0.9566405), np.float32(0.9578359), np.float32(0.95681745), np.float32(0.9549393), np.float32(0.95302945), np.float32(0.9527278), np.float32(0.9470592), np.float32(0.9541625), np.float32(0.95333445), np.float32(0.95284337), np.float32(0.95718473), np.float32(0.95466316), np.float32(0.953), np.float32(0.9499408), np.float32(0.95026946), np.float32(0.9505436), np.float32(0.94811267), np.float32(0.9456169), np.float32(0.9440649), np.float32(0.948069), np.float32(0.94440854), np.float32(0.9502835), np.float32(0.9535775), np.float32(0.95584387), np.float32(0.9567811), np.float32(0.9496826), np.float32(0.9542479), np.float32(0.9575487), np.float32(0.95678514), np.float32(0.9593564), np.float32(0.9612396), np.float32(0.96204025), np.float32(0.9648089), np.float32(0.9624598), np.float32(0.9640194), np.float32(0.9640977), np.float32(0.9642865), np.float32(0.9640075), np.float32(0.9654118), np.float32(0.9640403), np.float32(0.96084267), np.float32(0.95947134), np.float32(0.9642829), np.float32(0.95479953), np.float32(0.9388327), np.float32(0.92070454), np.float32(0.90149814), np.float32(0.89557534), np.float32(0.89415425), np.float32(0.9041827), np.float32(0.9044567), np.float32(0.9218695), np.float32(0.92547256), np.float32(0.9322306), np.float32(0.9387731), np.float32(0.94727224), np.float32(0.9516679), np.float32(0.95997345), np.float32(0.95842654), np.float32(0.9588162), np.float32(0.9601596), np.float32(0.9657313), np.float32(0.9679949), np.float32(0.97233623), np.float32(0.97196835), np.float32(0.97545093), np.float32(0.9770008), np.float32(0.9789267), np.float32(0.9800269), np.float32(0.98230356), np.float32(0.9829894), np.float32(0.9843306), np.float32(0.98398244), np.float32(0.9840561), np.float32(0.9844428), np.float32(0.985023), np.float32(0.9858817), np.float32(0.9860407), np.float32(0.9868052), np.float32(0.98698866), np.float32(0.9880576), np.float32(0.98812556), np.float32(0.98877597), np.float32(0.98886836), np.float32(0.989618), np.float32(0.9894912), np.float32(0.99006665), np.float32(0.9901708), np.float32(0.99011177), np.float32(0.9902834), np.float32(0.9903562), np.float32(0.9911959), np.float32(0.99157035), np.float32(0.9910834), np.float32(0.9911333), np.float32(0.9909368), np.float32(0.9915235), np.float32(0.991469), np.float32(0.9918874), np.float32(0.9919912), np.float32(0.9917157), np.float32(0.9916047), np.float32(0.9920685), np.float32(0.9919748), np.float32(0.99198455), np.float32(0.9920792), np.float32(0.99222696), np.float32(0.9921483), np.float32(0.9923624), np.float32(0.9922902), np.float32(0.9920522), np.float32(0.99210113), np.float32(0.992021), np.float32(0.9917921), np.float32(0.99165034), np.float32(0.991767), np.float32(0.99127674), np.float32(0.9909719), np.float32(0.99098665), np.float32(0.9910157), np.float32(0.99067444), np.float32(0.99100643), np.float32(0.99082464), np.float32(0.9910109), np.float32(0.9904703), np.float32(0.990699), np.float32(0.9903308), np.float32(0.990612), np.float32(0.9903014), np.float32(0.9904219), np.float32(0.99001837), np.float32(0.9904081), np.float32(0.9903377), np.float32(0.9906455), np.float32(0.9902564), np.float32(0.990466), np.float32(0.98995906), np.float32(0.9902388), np.float32(0.9901686), np.float32(0.99029225), np.float32(0.9902728), np.float32(0.99075633), np.float32(0.99074113), np.float32(0.9906384), np.float32(0.99104816), np.float32(0.9908886), np.float32(0.99116886), np.float32(0.9912108), np.float32(0.99117744), np.float32(0.9911753), np.float32(0.99145436), np.float32(0.99171), np.float32(0.99178857), np.float32(0.9917842), np.float32(0.99172676), np.float32(0.99172205), np.float32(0.99178994), np.float32(0.9918509), np.float32(0.9915241), np.float32(0.99142927), np.float32(0.99157894), np.float32(0.991703), np.float32(0.9922764), np.float32(0.99242145), np.float32(0.99258524), np.float32(0.9925194), np.float32(0.99249446), np.float32(0.99277884), np.float32(0.9925417), np.float32(0.9926732), np.float32(0.9924574), np.float32(0.9925525), np.float32(0.9924604), np.float32(0.99230766), np.float32(0.99186796), np.float32(0.9916911), np.float32(0.99119395), np.float32(0.9908874), np.float32(0.99070376), np.float32(0.9905132), np.float32(0.9902794), np.float32(0.9900619), np.float32(0.9902609), np.float32(0.9903661), np.float32(0.98961335), np.float32(0.98951566), np.float32(0.9894657), np.float32(0.989087), np.float32(0.9909697), np.float32(0.98890173), np.float32(0.98920375), np.float32(0.9885925), np.float32(0.98972124), np.float32(0.98797137), np.float32(0.9920095), np.float32(0.9913155), np.float32(0.99092907), np.float32(0.98963845), np.float32(0.98607033), np.float32(0.98848593), np.float32(0.988591)], 'MFLVNRLLGTNKPKVGAEELTVIDQGRLYLVRPDSLKAGRECIFIDASISIRRTTYEHTYQLVVTRTFQEGEEQLLEEDAENSDERDGPEDEFEFVLAPAPDITALAHEFERLVWRCLWEDKTNRTWPTDAREVAMIEENELQQFMIEYVFTFMRPCFSGESAAVGYSGGEALWRPDEGRGGQCRFQFMRGLTCDPSASTLPCTMPRRTAPQTLPASTKQPLFRSATPESDSDAEDFRPPPPSARKLTTADLDDSDDERYDDSDDERNQLAATLMKKATLTPSSTAKGKVKTTSAPASAAPTPSRTKSKAKEPIETVTEQPPKRSTPGGVVKQALVSVEGDLYLYDRATGMFMMQEPLVQASIHRTMEAYWLIVEGKTGPWVSQGIDSETTFSEAEKSMVFNYRFEPEDGLGEGESSQVYTWLVRFPTSKPFEIIQQAVTTALFEDKFGSGTWQKLKEDEQAYQRRAYIDDAEMFDAVNEEEEGQGQSQEEVDELDEEEEEGEEGEDDDERPKFGEGTQTKNSQLAVGYKDALSFVVQGDMIGVFKQQHDGGKKLKFVTSIVNISTPDGKKAFTPQKVMLHNQDTSMILQNPLAPGSLYRLDLTTGQVVDEYKVSDEVQVKSFLPDSKFAQTTQQQTFIGLSHNSVFRIDPRLSGSKLVNDEFKQYVTKNDFSVATTTESGRLAVASNKGDVRLFDKLGKNAKTALPALGDPILGIDVTADGRWVLATCRTYLLLIDTQIPEGAGRYGGSSGFDRSFPAGQKPMPKRLQLKPEHVAYMQEQSREGVSFTPAKFNAGLGADERTIVTSTGPYIVAWNFRQVKQGNVANYTLRRFSDTIVADSFKFGGDREIIAVLPNNVFVEDKKKLKAPNRDSISSVVKSYYD': [np.float32(0.55601364), np.float32(0.6039606), np.float32(0.58144385), np.float32(0.63507205), np.float32(0.54562575), np.float32(0.5787912), np.float32(0.6169513), np.float32(0.51370037), np.float32(0.4487674), np.float32(0.40352577), np.float32(0.3407085), np.float32(0.21776415), np.float32(0.23029405), np.float32(0.24729677), np.float32(0.22187993), np.float32(0.19815817), np.float32(0.18626912), np.float32(0.16608422), np.float32(0.15995772), np.float32(0.15476608), np.float32(0.14806752), np.float32(0.14555965), np.float32(0.14630157), np.float32(0.14032947), np.float32(0.12570716), np.float32(0.12709543), np.float32(0.1185736), np.float32(0.11892959), np.float32(0.120637216), np.float32(0.11790215), np.float32(0.10551674), np.float32(0.095474064), np.float32(0.09771605), np.float32(0.09810711), np.float32(0.09865779), np.float32(0.101123005), np.float32(0.10180915), np.float32(0.09518903), np.float32(0.09243579), np.float32(0.09202017), np.float32(0.10347982), np.float32(0.1071439), np.float32(0.12043282), np.float32(0.12499836), np.float32(0.120865345), np.float32(0.1316524), np.float32(0.122772686), np.float32(0.12539431), np.float32(0.11735276), np.float32(0.10244808), np.float32(0.08491123), np.float32(0.07855957), np.float32(0.0627093), np.float32(0.06149759), np.float32(0.064370036), np.float32(0.06508117), np.float32(0.067831844), np.float32(0.07842044), np.float32(0.08569299), np.float32(0.09364837), np.float32(0.10696706), np.float32(0.11886525), np.float32(0.12210464), np.float32(0.12016712), np.float32(0.12533115), np.float32(0.15230261), np.float32(0.1767439), np.float32(0.20676498), np.float32(0.25102198), np.float32(0.28861412), np.float32(0.33978033), np.float32(0.37651634), np.float32(0.4563123), np.float32(0.5253994), np.float32(0.61446226), np.float32(0.7008481), np.float32(0.76061934), np.float32(0.8195387), np.float32(0.84095967), np.float32(0.8715348), np.float32(0.8791151), np.float32(0.8794731), np.float32(0.87594867), np.float32(0.874245), np.float32(0.82886124), np.float32(0.78140646), np.float32(0.73313177), np.float32(0.7022467), np.float32(0.6560775), np.float32(0.6125806), np.float32(0.5799908), np.float32(0.5454986), np.float32(0.55020416), np.float32(0.52936536), np.float32(0.4981723), np.float32(0.44044223), np.float32(0.4028201), np.float32(0.35725605), np.float32(0.29368392), np.float32(0.1997119), np.float32(0.16810462), np.float32(0.12506491), np.float32(0.08363051), np.float32(0.06864968), np.float32(0.05705817), np.float32(0.051898256), np.float32(0.045836892), np.float32(0.045862935), np.float32(0.04449325), np.float32(0.046788547), np.float32(0.051353928), np.float32(0.05280056), np.float32(0.05665892), np.float32(0.061909184), np.float32(0.06723307), np.float32(0.07251338), np.float32(0.07277105), np.float32(0.075723544), np.float32(0.08312785), np.float32(0.09257009), np.float32(0.098580346), np.float32(0.10436513), np.float32(0.11001356), np.float32(0.111861706), np.float32(0.11040353), np.float32(0.114229664), np.float32(0.12686369), np.float32(0.1335775), np.float32(0.1411491), np.float32(0.15880746), np.float32(0.15470104), np.float32(0.15306726), np.float32(0.15008022), np.float32(0.14326541), np.float32(0.120968275), np.float32(0.11292947), np.float32(0.1085333), np.float32(0.091226704), np.float32(0.076685555), np.float32(0.07502783), np.float32(0.069631815), np.float32(0.06237621), np.float32(0.05861803), np.float32(0.062150184), np.float32(0.05891627), np.float32(0.057192545), np.float32(0.06372801), np.float32(0.071451634), np.float32(0.073946685), np.float32(0.08900708), np.float32(0.09317061), np.float32(0.095668174), np.float32(0.090048775), np.float32(0.08537618), np.float32(0.09086), np.float32(0.09610139), np.float32(0.1032102), np.float32(0.124728285), np.float32(0.14954726), np.float32(0.17683432), np.float32(0.17315866), np.float32(0.17558183), np.float32(0.19996704), np.float32(0.2691948), np.float32(0.32013056), np.float32(0.42929184), np.float32(0.45357615), np.float32(0.49044606), np.float32(0.47563207), np.float32(0.45086187), np.float32(0.52038294), np.float32(0.63894737), np.float32(0.65067095), np.float32(0.51572686), np.float32(0.42260832), np.float32(0.42283672), np.float32(0.37960428), np.float32(0.35044047), np.float32(0.40289238), np.float32(0.34047866), np.float32(0.32629722), np.float32(0.35924888), np.float32(0.37384245), np.float32(0.3087785), np.float32(0.32525972), np.float32(0.3510631), np.float32(0.4085437), np.float32(0.42943054), np.float32(0.452894), np.float32(0.42273748), np.float32(0.40226483), np.float32(0.42314947), np.float32(0.3974426), np.float32(0.38202074), np.float32(0.40718296), np.float32(0.4655448), np.float32(0.6465588), np.float32(0.69823873), np.float32(0.73701024), np.float32(0.769531), np.float32(0.8459887), np.float32(0.8685774), np.float32(0.8924747), np.float32(0.8968002), np.float32(0.91646606), np.float32(0.9263034), np.float32(0.9406298), np.float32(0.9440573), np.float32(0.95283), np.float32(0.9551729), np.float32(0.95844656), np.float32(0.96582484), np.float32(0.9693765), np.float32(0.97288966), np.float32(0.9738461), np.float32(0.97704643), np.float32(0.9782177), np.float32(0.9798243), np.float32(0.9798952), np.float32(0.97971195), np.float32(0.9784831), np.float32(0.97877353), np.float32(0.97888434), np.float32(0.9788214), np.float32(0.9776634), np.float32(0.9784983), np.float32(0.9787756), np.float32(0.9789697), np.float32(0.97940344), np.float32(0.98000824), np.float32(0.9804875), np.float32(0.9809625), np.float32(0.9808508), np.float32(0.98137534), np.float32(0.9817638), np.float32(0.98193467), np.float32(0.9815), np.float32(0.98149455), np.float32(0.98143667), np.float32(0.9811435), np.float32(0.98146707), np.float32(0.98052627), np.float32(0.9809022), np.float32(0.9796108), np.float32(0.9802157), np.float32(0.9798554), np.float32(0.97983426), np.float32(0.9788432), np.float32(0.97852874), np.float32(0.9778054), np.float32(0.9772354), np.float32(0.976183), np.float32(0.9755241), np.float32(0.9748395), np.float32(0.9724885), np.float32(0.9682046), np.float32(0.9654468), np.float32(0.961297), np.float32(0.9580883), np.float32(0.9525024), np.float32(0.9490286), np.float32(0.94554716), np.float32(0.94631237), np.float32(0.9431075), np.float32(0.94600236), np.float32(0.95063925), np.float32(0.94788575), np.float32(0.95427847), np.float32(0.957142), np.float32(0.95949), np.float32(0.9596601), np.float32(0.9582735), np.float32(0.9539359), np.float32(0.9511576), np.float32(0.94975), np.float32(0.95540744), np.float32(0.95705223), np.float32(0.961627), np.float32(0.9640394), np.float32(0.9694578), np.float32(0.9713244), np.float32(0.9739411), np.float32(0.97621036), np.float32(0.9787694), np.float32(0.9802391), np.float32(0.9817277), np.float32(0.9826088), np.float32(0.98332256), np.float32(0.9838499), np.float32(0.9839279), np.float32(0.98490477), np.float32(0.9852197), np.float32(0.9849622), np.float32(0.985436), np.float32(0.98568755), np.float32(0.9858773), np.float32(0.9859138), np.float32(0.98593915), np.float32(0.9858133), np.float32(0.9855564), np.float32(0.9857884), np.float32(0.98468935), np.float32(0.9849331), np.float32(0.984962), np.float32(0.9848145), np.float32(0.9848113), np.float32(0.9845154), np.float32(0.9842391), np.float32(0.9834115), np.float32(0.9826491), np.float32(0.9819124), np.float32(0.98163295), np.float32(0.9811624), np.float32(0.9801207), np.float32(0.98067445), np.float32(0.9785544), np.float32(0.977773), np.float32(0.9742477), np.float32(0.9692589), np.float32(0.9616548), np.float32(0.9513141), np.float32(0.933224), np.float32(0.8971317), np.float32(0.84453285), np.float32(0.80588), np.float32(0.7763126), np.float32(0.73688143), np.float32(0.7125504), np.float32(0.6680987), np.float32(0.6097586), np.float32(0.54542285), np.float32(0.4736135), np.float32(0.42606655), np.float32(0.37068123), np.float32(0.29548773), np.float32(0.20199803), np.float32(0.16229787), np.float32(0.13730735), np.float32(0.12931009), np.float32(0.10849155), np.float32(0.09608449), np.float32(0.08622287), np.float32(0.078059115), np.float32(0.081366934), np.float32(0.08604331), np.float32(0.087901115), np.float32(0.08783714), np.float32(0.08065211), np.float32(0.07818091), np.float32(0.07376884), np.float32(0.060479563), np.float32(0.05485696), np.float32(0.053011887), np.float32(0.05315238), np.float32(0.053336937), np.float32(0.056026675), np.float32(0.06022269), np.float32(0.059251953), np.float32(0.054562677), np.float32(0.049303874), np.float32(0.045627132), np.float32(0.042947613), np.float32(0.040826667), np.float32(0.041740328), np.float32(0.042274408), np.float32(0.046399534), np.float32(0.051053286), np.float32(0.046211045), np.float32(0.04706651), np.float32(0.044985734), np.float32(0.04495034), np.float32(0.05135514), np.float32(0.056959543), np.float32(0.05790634), np.float32(0.058309317), np.float32(0.06587798), np.float32(0.06727797), np.float32(0.073718175), np.float32(0.081715584), np.float32(0.08338508), np.float32(0.07872916), np.float32(0.0873208), np.float32(0.09865989), np.float32(0.10674873), np.float32(0.12636955), np.float32(0.14304022), np.float32(0.15569565), np.float32(0.14771599), np.float32(0.15011099), np.float32(0.1323249), np.float32(0.12705556), np.float32(0.11480678), np.float32(0.11358252), np.float32(0.11158927), np.float32(0.11337643), np.float32(0.11657207), np.float32(0.124843955), np.float32(0.13384035), np.float32(0.14553533), np.float32(0.13884088), np.float32(0.14073601), np.float32(0.14257984), np.float32(0.14341384), np.float32(0.14097624), np.float32(0.14531744), np.float32(0.14556831), np.float32(0.13769318), np.float32(0.13245158), np.float32(0.11912044), np.float32(0.10487944), np.float32(0.09152753), np.float32(0.08778666), np.float32(0.086125955), np.float32(0.100460686), np.float32(0.09182003), np.float32(0.099446744), np.float32(0.11143207), np.float32(0.12314375), np.float32(0.13608669), np.float32(0.13407922), np.float32(0.114416055), np.float32(0.11085644), np.float32(0.100825615), np.float32(0.08090238), np.float32(0.08354822), np.float32(0.07905162), np.float32(0.07152127), np.float32(0.073095396), np.float32(0.06628881), np.float32(0.07033666), np.float32(0.072137624), np.float32(0.07615458), np.float32(0.082686186), np.float32(0.08391872), np.float32(0.0923581), np.float32(0.10224154), np.float32(0.11063859), np.float32(0.12385485), np.float32(0.13831669), np.float32(0.14641847), np.float32(0.14695318), np.float32(0.13711382), np.float32(0.12866257), np.float32(0.1352979), np.float32(0.13289961), np.float32(0.13972631), np.float32(0.15519015), np.float32(0.17767741), np.float32(0.1819924), np.float32(0.1896386), np.float32(0.19965653), np.float32(0.23126139), np.float32(0.25551614), np.float32(0.26571977), np.float32(0.2715772), np.float32(0.26948592), np.float32(0.2719004), np.float32(0.2568704), np.float32(0.27343512), np.float32(0.27444905), np.float32(0.2553004), np.float32(0.26492137), np.float32(0.2740093), np.float32(0.28292707), np.float32(0.28769323), np.float32(0.29513994), np.float32(0.29684144), np.float32(0.29196808), np.float32(0.32370657), np.float32(0.36075258), np.float32(0.43565765), np.float32(0.5227855), np.float32(0.58363587), np.float32(0.65137947), np.float32(0.6835545), np.float32(0.72527474), np.float32(0.77524036), np.float32(0.7900998), np.float32(0.7910399), np.float32(0.81990725), np.float32(0.83272123), np.float32(0.85129887), np.float32(0.8752387), np.float32(0.89304304), np.float32(0.9062299), np.float32(0.92077607), np.float32(0.9289051), np.float32(0.9420475), np.float32(0.95132565), np.float32(0.9626003), np.float32(0.9685505), np.float32(0.97409624), np.float32(0.97650576), np.float32(0.9779423), np.float32(0.97975963), np.float32(0.9808115), np.float32(0.98212445), np.float32(0.9826127), np.float32(0.9818555), np.float32(0.9812221), np.float32(0.9807283), np.float32(0.9800131), np.float32(0.97981036), np.float32(0.9785751), np.float32(0.9783731), np.float32(0.97897947), np.float32(0.97781074), np.float32(0.9767729), np.float32(0.9766827), np.float32(0.97728556), np.float32(0.97595084), np.float32(0.97558695), np.float32(0.9730929), np.float32(0.97075), np.float32(0.96852565), np.float32(0.96091694), np.float32(0.9487533), np.float32(0.93167925), np.float32(0.91887176), np.float32(0.8728566), np.float32(0.81642693), np.float32(0.76695395), np.float32(0.7160063), np.float32(0.6745346), np.float32(0.6415201), np.float32(0.5970661), np.float32(0.5308473), np.float32(0.44201028), np.float32(0.33996573), np.float32(0.30129448), np.float32(0.19828671), np.float32(0.15161635), np.float32(0.12436361), np.float32(0.09569161), np.float32(0.07948541), np.float32(0.08098245), np.float32(0.074901834), np.float32(0.07911026), np.float32(0.08275643), np.float32(0.09034132), np.float32(0.09599625), np.float32(0.108777426), np.float32(0.105057314), np.float32(0.102196306), np.float32(0.112198144), np.float32(0.098594144), np.float32(0.096147664), np.float32(0.09218736), np.float32(0.08801926), np.float32(0.08259348), np.float32(0.07932926), np.float32(0.085404605), np.float32(0.07729156), np.float32(0.08791976), np.float32(0.09367134), np.float32(0.10200237), np.float32(0.109897174), np.float32(0.12103787), np.float32(0.13050002), np.float32(0.13595182), np.float32(0.13228232), np.float32(0.1305136), np.float32(0.1238249), np.float32(0.12871432), np.float32(0.113663), np.float32(0.10828383), np.float32(0.09766322), np.float32(0.09855328), np.float32(0.09165149), np.float32(0.100085236), np.float32(0.107897185), np.float32(0.115545616), np.float32(0.13080251), np.float32(0.13931946), np.float32(0.15805274), np.float32(0.14355923), np.float32(0.14499372), np.float32(0.12861949), np.float32(0.15017165), np.float32(0.13530025), np.float32(0.11552618), np.float32(0.11349596), np.float32(0.095287), np.float32(0.09533169), np.float32(0.101745546), np.float32(0.10319226), np.float32(0.09976393), np.float32(0.09546708), np.float32(0.089092776), np.float32(0.07616148), np.float32(0.080147), np.float32(0.07596147), np.float32(0.08522602), np.float32(0.08347559), np.float32(0.08076136), np.float32(0.071919106), np.float32(0.06375479), np.float32(0.063751884), np.float32(0.0683748), np.float32(0.0744376), np.float32(0.07784907), np.float32(0.09044593), np.float32(0.08769069), np.float32(0.0911092), np.float32(0.08946208), np.float32(0.096588954), np.float32(0.09024246), np.float32(0.0879637), np.float32(0.08615263), np.float32(0.09625297), np.float32(0.10296819), np.float32(0.10231621), np.float32(0.1011939), np.float32(0.1136429), np.float32(0.12442392), np.float32(0.1449072), np.float32(0.1446197), np.float32(0.1462365), np.float32(0.15321338), np.float32(0.15626082), np.float32(0.16103484), np.float32(0.15945347), np.float32(0.16325846), np.float32(0.16187234), np.float32(0.15707277), np.float32(0.14281113), np.float32(0.13684951), np.float32(0.12942138), np.float32(0.13067488), np.float32(0.11546139), np.float32(0.109150864), np.float32(0.10790659), np.float32(0.12003304), np.float32(0.10986907), np.float32(0.10709324), np.float32(0.092234485), np.float32(0.093779325), np.float32(0.08702571), np.float32(0.08322519), np.float32(0.079920456), np.float32(0.07256041), np.float32(0.067430735), np.float32(0.06312968), np.float32(0.06077074), np.float32(0.05998499), np.float32(0.061178792), np.float32(0.057417527), np.float32(0.055339187), np.float32(0.055623148), np.float32(0.0613765), np.float32(0.06678682), np.float32(0.07100282), np.float32(0.07469528), np.float32(0.08681911), np.float32(0.0915303), np.float32(0.08535134), np.float32(0.08467549), np.float32(0.09191872), np.float32(0.099129245), np.float32(0.108338475), np.float32(0.108695336), np.float32(0.11147884), np.float32(0.10400472), np.float32(0.099002734), np.float32(0.08888607), np.float32(0.09057611), np.float32(0.08705108), np.float32(0.09340854), np.float32(0.09332453), np.float32(0.084434845), np.float32(0.08638483), np.float32(0.07920874), np.float32(0.063596934), np.float32(0.054935828), np.float32(0.046077896), np.float32(0.05256237), np.float32(0.053149465), np.float32(0.057411876), np.float32(0.0730593), np.float32(0.075826496), np.float32(0.066225834), np.float32(0.061090562), np.float32(0.06017175), np.float32(0.051947646), np.float32(0.053572666), np.float32(0.057565685), np.float32(0.06466123), np.float32(0.081419416), np.float32(0.09474844), np.float32(0.10104905), np.float32(0.092096135), np.float32(0.08982177), np.float32(0.092598796), np.float32(0.08664705), np.float32(0.07724914), np.float32(0.09309141), np.float32(0.10369295), np.float32(0.10528953), np.float32(0.1167594), np.float32(0.11516137), np.float32(0.10846489), np.float32(0.09854014), np.float32(0.09024143), np.float32(0.08028243), np.float32(0.07742256), np.float32(0.074452884), np.float32(0.07101937), np.float32(0.07640782), np.float32(0.074481845), np.float32(0.06976292), np.float32(0.06696855), np.float32(0.074252166), np.float32(0.056375496), np.float32(0.047965832), np.float32(0.04642016), np.float32(0.041369822), np.float32(0.03764812), np.float32(0.034893725), np.float32(0.037897896), np.float32(0.032190863), np.float32(0.028240649), np.float32(0.025716724), np.float32(0.022472247), np.float32(0.019528646), np.float32(0.016638735), np.float32(0.015995286), np.float32(0.016691644), np.float32(0.017369755), np.float32(0.018009981), np.float32(0.019472692), np.float32(0.026125532), np.float32(0.029598063), np.float32(0.030052757), np.float32(0.031443525), np.float32(0.03673125), np.float32(0.036692593), np.float32(0.042527504), np.float32(0.04721417), np.float32(0.051418558), np.float32(0.057134904), np.float32(0.06929936), np.float32(0.07726838), np.float32(0.082112364), np.float32(0.115994796), np.float32(0.13507172), np.float32(0.17029244), np.float32(0.18477426), np.float32(0.2359033), np.float32(0.31568694), np.float32(0.39344397), np.float32(0.48964363), np.float32(0.48660251), np.float32(0.5658236), np.float32(0.5369324), np.float32(0.48153812), np.float32(0.49161628), np.float32(0.5003619), np.float32(0.5299615), np.float32(0.47815305), np.float32(0.42538083), np.float32(0.34521437), np.float32(0.30534726), np.float32(0.30114204), np.float32(0.30157712), np.float32(0.32582873), np.float32(0.2615658), np.float32(0.2984717), np.float32(0.305122), np.float32(0.41051728), np.float32(0.42205644), np.float32(0.40760198), np.float32(0.42620856), np.float32(0.43424398), np.float32(0.40774283), np.float32(0.3265675), np.float32(0.3391617), np.float32(0.31181678), np.float32(0.2918693), np.float32(0.24666427), np.float32(0.23496161), np.float32(0.23976873), np.float32(0.23998652), np.float32(0.26403734), np.float32(0.2430661), np.float32(0.22971116), np.float32(0.19532968), np.float32(0.22401483), np.float32(0.22852384), np.float32(0.23358521), np.float32(0.21570338), np.float32(0.24384417), np.float32(0.22228193), np.float32(0.17362702), np.float32(0.14684711), np.float32(0.13449241), np.float32(0.10988689), np.float32(0.09423493), np.float32(0.08725548), np.float32(0.080963686), np.float32(0.08115129), np.float32(0.08825051), np.float32(0.07800822), np.float32(0.06820057), np.float32(0.06325432), np.float32(0.0523274), np.float32(0.050470825), np.float32(0.048793018), np.float32(0.052840162), np.float32(0.0454494), np.float32(0.05500187), np.float32(0.05623474), np.float32(0.05600693), np.float32(0.058418754), np.float32(0.05283089), np.float32(0.05275343), np.float32(0.057947453), np.float32(0.05706315), np.float32(0.05801868), np.float32(0.056921087), np.float32(0.06333159), np.float32(0.06699437), np.float32(0.06529317), np.float32(0.06475074), np.float32(0.06858301), np.float32(0.0711819), np.float32(0.08030616), np.float32(0.07825441), np.float32(0.0806081), np.float32(0.086543724), np.float32(0.08921194), np.float32(0.083457895), np.float32(0.08161022), np.float32(0.08512766), np.float32(0.08112588), np.float32(0.07841177), np.float32(0.078088224), np.float32(0.07552687), np.float32(0.07656022), np.float32(0.07246447), np.float32(0.0616166), np.float32(0.05941813), np.float32(0.05880586), np.float32(0.06053709), np.float32(0.054333534), np.float32(0.05878621), np.float32(0.065169975), np.float32(0.0637336), np.float32(0.062206358), np.float32(0.064405486), np.float32(0.07279099), np.float32(0.071304604), np.float32(0.07986756), np.float32(0.09581156), np.float32(0.11436049), np.float32(0.116469465), np.float32(0.13410313), np.float32(0.14170553), np.float32(0.14507721), np.float32(0.15159912), np.float32(0.15373997), np.float32(0.1627212), np.float32(0.16590254), np.float32(0.17231414), np.float32(0.1807424), np.float32(0.19325136), np.float32(0.17683598), np.float32(0.18877551), np.float32(0.1967907), np.float32(0.1916887), np.float32(0.17345501), np.float32(0.17149524), np.float32(0.19200794), np.float32(0.20976126), np.float32(0.20394014), np.float32(0.20685612), np.float32(0.20357499), np.float32(0.19516537), np.float32(0.17787662), np.float32(0.17079853), np.float32(0.17233399), np.float32(0.16181424), np.float32(0.14413744), np.float32(0.1402183)], 'MLHSGLSKSQPLPLLAGASSPRRALLAGLLRAGYFSKSATSSPALRPSATRASTRAATTPRDPSRFGLGHRVSFSTAPDGSDSEGGIGGEENEPIDNPKWGRIKDKFRRNVARDEGSRDRGERFENPDVRRWNKQEDRGERFDKPDVRRWNKQEDRGERFDKPDVRRWSKQEDRGERFDKPDVRRWNKQEDRGERFRGERFNQPDVRRWNKQEDWGRKTWKEVGESTVPKMVGEGVYGVGPVLAALTAGRREFYALYTQEGMDLSRSNKKKKDKRGIEKVLLMAETIGLKVIEASKHDLNMVVDNRPHQGLVLDASPLEMVNTKELERVRVRGGKAPVWIALDEVMDPQNLGAIIRSAYFFGAEGVVLCAKNSAPLSGVFLSSSAENGWRVLGGTVAPKAIPLSEVTTGEPTILVLGSEGTGLRPLVERSCTHLVKIAGNADGFVVEEEIDATDADIGEEGDNYSVENHKISIDRKVDINQSSSLQLPPGILKQLERIQRQCHRRENCLDPKPSLAAWELVCRPKSKGGLILNPRIQSEALLLKHVNKFYNKLDIPWVQLIGILTIMITCPFVQDMSDIAMQAKRGFGQPFFSEVVFLAWWNIWLIPNAKIFDNERPTFVKWRSGFIHDISLLAHRIKVKHRDMLLRWISFLPP': [np.float32(0.983932), np.float32(0.98477757), np.float32(0.9859577), np.float32(0.9865806), np.float32(0.9875969), np.float32(0.9880703), np.float32(0.9878412), np.float32(0.98819834), np.float32(0.9883385), np.float32(0.9886352), np.float32(0.98878574), np.float32(0.9888404), np.float32(0.9890766), np.float32(0.9889514), np.float32(0.9888819), np.float32(0.9894449), np.float32(0.98983765), np.float32(0.99006116), np.float32(0.9898247), np.float32(0.98997915), np.float32(0.9899345), np.float32(0.9891805), np.float32(0.9892211), np.float32(0.9881516), np.float32(0.98788726), np.float32(0.98800385), np.float32(0.9883527), np.float32(0.9878056), np.float32(0.9877291), np.float32(0.9878197), np.float32(0.9872738), np.float32(0.9871646), np.float32(0.98778594), np.float32(0.98877877), np.float32(0.9878721), np.float32(0.9866269), np.float32(0.98638237), np.float32(0.9846447), np.float32(0.9839767), np.float32(0.9848091), np.float32(0.9851658), np.float32(0.9842248), np.float32(0.98313946), np.float32(0.98261166), np.float32(0.98299986), np.float32(0.9840806), np.float32(0.98432356), np.float32(0.98448586), np.float32(0.9851119), np.float32(0.985314), np.float32(0.9855423), np.float32(0.98550165), np.float32(0.985685), np.float32(0.9860465), np.float32(0.9864385), np.float32(0.9863166), np.float32(0.986565), np.float32(0.98606074), np.float32(0.9858007), np.float32(0.98579216), np.float32(0.9859579), np.float32(0.9853483), np.float32(0.98529345), np.float32(0.9844749), np.float32(0.9844232), np.float32(0.9846069), np.float32(0.9841), np.float32(0.9837177), np.float32(0.9832472), np.float32(0.98310596), np.float32(0.9832766), np.float32(0.98283386), np.float32(0.98296195), np.float32(0.98351556), np.float32(0.9835777), np.float32(0.98443294), np.float32(0.9854693), np.float32(0.9850064), np.float32(0.9850744), np.float32(0.98570734), np.float32(0.9851667), np.float32(0.98525804), np.float32(0.98497796), np.float32(0.9845932), np.float32(0.98397946), np.float32(0.984065), np.float32(0.98308426), np.float32(0.9828569), np.float32(0.9822249), np.float32(0.9802711), np.float32(0.9781794), np.float32(0.9775614), np.float32(0.9761154), np.float32(0.97435445), np.float32(0.9716491), np.float32(0.97105587), np.float32(0.9700584), np.float32(0.9675084), np.float32(0.96459556), np.float32(0.9620042), np.float32(0.9583147), np.float32(0.95876634), np.float32(0.9533573), np.float32(0.95825005), np.float32(0.96203923), np.float32(0.9640816), np.float32(0.9636719), np.float32(0.96036285), np.float32(0.9625765), np.float32(0.9622222), np.float32(0.96343035), np.float32(0.9655114), np.float32(0.96601707), np.float32(0.9689283), np.float32(0.9704902), np.float32(0.97142684), np.float32(0.9721938), np.float32(0.9722796), np.float32(0.9728362), np.float32(0.9738557), np.float32(0.9750294), np.float32(0.97428757), np.float32(0.97499347), np.float32(0.97454315), np.float32(0.9741976), np.float32(0.9752744), np.float32(0.97675055), np.float32(0.9758763), np.float32(0.9753033), np.float32(0.9739491), np.float32(0.97485006), np.float32(0.9739749), np.float32(0.9730219), np.float32(0.9733568), np.float32(0.9723469), np.float32(0.9726336), np.float32(0.97181386), np.float32(0.97104734), np.float32(0.971312), np.float32(0.9699127), np.float32(0.9702524), np.float32(0.97007644), np.float32(0.9695572), np.float32(0.9716322), np.float32(0.97197616), np.float32(0.9685065), np.float32(0.96838814), np.float32(0.96860576), np.float32(0.9682928), np.float32(0.9683041), np.float32(0.969316), np.float32(0.9705502), np.float32(0.97048396), np.float32(0.9704934), np.float32(0.9705009), np.float32(0.9713056), np.float32(0.9707554), np.float32(0.97028714), np.float32(0.9707884), np.float32(0.9699949), np.float32(0.9686847), np.float32(0.9691683), np.float32(0.96877676), np.float32(0.9695721), np.float32(0.9692945), np.float32(0.9693085), np.float32(0.96987075), np.float32(0.9691636), np.float32(0.9689857), np.float32(0.96861756), np.float32(0.9668589), np.float32(0.9659225), np.float32(0.9669662), np.float32(0.9684074), np.float32(0.96784794), np.float32(0.96781546), np.float32(0.96758014), np.float32(0.96456784), np.float32(0.96353066), np.float32(0.96210057), np.float32(0.9545844), np.float32(0.95224065), np.float32(0.95556456), np.float32(0.957706), np.float32(0.9586251), np.float32(0.95846945), np.float32(0.95450085), np.float32(0.9539529), np.float32(0.95421046), np.float32(0.95042545), np.float32(0.9495023), np.float32(0.9510232), np.float32(0.93734217), np.float32(0.93823624), np.float32(0.936622), np.float32(0.9379653), np.float32(0.93432695), np.float32(0.9265681), np.float32(0.9092327), np.float32(0.89688814), np.float32(0.89526415), np.float32(0.8828316), np.float32(0.80149734), np.float32(0.68570524), np.float32(0.6907075), np.float32(0.6453788), np.float32(0.58654016), np.float32(0.52871555), np.float32(0.51294816), np.float32(0.55180454), np.float32(0.5058872), np.float32(0.4782755), np.float32(0.4261597), np.float32(0.44659403), np.float32(0.4790203), np.float32(0.42710802), np.float32(0.39488482), np.float32(0.39024958), np.float32(0.38631013), np.float32(0.3678266), np.float32(0.28354508), np.float32(0.3943189), np.float32(0.4147602), np.float32(0.36554492), np.float32(0.33879885), np.float32(0.31991854), np.float32(0.3244001), np.float32(0.29237545), np.float32(0.26505238), np.float32(0.23388241), np.float32(0.18651381), np.float32(0.19542915), np.float32(0.31996867), np.float32(0.1830087), np.float32(0.121490896), np.float32(0.12055322), np.float32(0.10502885), np.float32(0.06855529), np.float32(0.046737492), np.float32(0.04750899), np.float32(0.04827868), np.float32(0.039482925), np.float32(0.0324846), np.float32(0.03733064), np.float32(0.037381798), np.float32(0.032113705), np.float32(0.029775726), np.float32(0.035653513), np.float32(0.037254862), np.float32(0.03967504), np.float32(0.03834385), np.float32(0.04323368), np.float32(0.044770103), np.float32(0.0493844), np.float32(0.060151316), np.float32(0.07850329), np.float32(0.0883687), np.float32(0.114671975), np.float32(0.13901499), np.float32(0.15635778), np.float32(0.16713788), np.float32(0.16738275), np.float32(0.1678675), np.float32(0.16721702), np.float32(0.16785304), np.float32(0.1725414), np.float32(0.16967086), np.float32(0.16729929), np.float32(0.17020896), np.float32(0.19330937), np.float32(0.18268624), np.float32(0.17641816), np.float32(0.16739783), np.float32(0.15798873), np.float32(0.16421075), np.float32(0.13715169), np.float32(0.12931551), np.float32(0.11415207), np.float32(0.10912675), np.float32(0.09727704), np.float32(0.081127085), np.float32(0.075356536), np.float32(0.06411935), np.float32(0.056051113), np.float32(0.05735355), np.float32(0.056640588), np.float32(0.052790474), np.float32(0.044100754), np.float32(0.045298107), np.float32(0.04604031), np.float32(0.040639378), np.float32(0.03606087), np.float32(0.046164095), np.float32(0.056188416), np.float32(0.05976751), np.float32(0.065593936), np.float32(0.077959985), np.float32(0.079855755), np.float32(0.07626819), np.float32(0.0783182), np.float32(0.0872039), np.float32(0.08448881), np.float32(0.08191344), np.float32(0.08720727), np.float32(0.096411966), np.float32(0.09445889), np.float32(0.100209706), np.float32(0.124446355), np.float32(0.109273), np.float32(0.08513831), np.float32(0.07598489), np.float32(0.083401725), np.float32(0.091538474), np.float32(0.09652105), np.float32(0.09425245), np.float32(0.106203444), np.float32(0.115960285), np.float32(0.10596897), np.float32(0.10751915), np.float32(0.10227345), np.float32(0.10254847), np.float32(0.09770293), np.float32(0.10209234), np.float32(0.13116752), np.float32(0.12780574), np.float32(0.12606144), np.float32(0.11273754), np.float32(0.096843526), np.float32(0.08492578), np.float32(0.073328376), np.float32(0.06845707), np.float32(0.06132253), np.float32(0.061163913), np.float32(0.062315844), np.float32(0.057106335), np.float32(0.05799428), np.float32(0.0518246), np.float32(0.056391075), np.float32(0.062073566), np.float32(0.057064943), np.float32(0.05156249), np.float32(0.05357537), np.float32(0.047124393), np.float32(0.041700687), np.float32(0.035929944), np.float32(0.027963674), np.float32(0.023297794), np.float32(0.019007614), np.float32(0.019288206), np.float32(0.019732032), np.float32(0.02350027), np.float32(0.026483577), np.float32(0.03334935), np.float32(0.034044754), np.float32(0.0341259), np.float32(0.030952774), np.float32(0.026031526), np.float32(0.024641683), np.float32(0.021402), np.float32(0.021124048), np.float32(0.019189676), np.float32(0.01791403), np.float32(0.016958667), np.float32(0.018517777), np.float32(0.017574627), np.float32(0.017046884), np.float32(0.019128313), np.float32(0.019362198), np.float32(0.018890696), np.float32(0.019032944), np.float32(0.020155555), np.float32(0.020551642), np.float32(0.020801751), np.float32(0.02462109), np.float32(0.025622211), np.float32(0.028119674), np.float32(0.027163371), np.float32(0.028015766), np.float32(0.031859282), np.float32(0.031702016), np.float32(0.034957282), np.float32(0.038728688), np.float32(0.040369984), np.float32(0.04222177), np.float32(0.04297872), np.float32(0.043700166), np.float32(0.04369684), np.float32(0.04919135), np.float32(0.05227472), np.float32(0.052623317), np.float32(0.060056325), np.float32(0.06110887), np.float32(0.06752805), np.float32(0.07751508), np.float32(0.074882835), np.float32(0.08242653), np.float32(0.08813801), np.float32(0.095004916), np.float32(0.1002111), np.float32(0.08471396), np.float32(0.07870983), np.float32(0.07259196), np.float32(0.061884534), np.float32(0.05185768), np.float32(0.047530774), np.float32(0.04317774), np.float32(0.044925444), np.float32(0.043756668), np.float32(0.041026812), np.float32(0.042542584), np.float32(0.041356057), np.float32(0.033244457), np.float32(0.033467107), np.float32(0.03666795), np.float32(0.03126153), np.float32(0.02999786), np.float32(0.029225625), np.float32(0.027452588), np.float32(0.028131014), np.float32(0.026012404), np.float32(0.02461065), np.float32(0.023831757), np.float32(0.020994566), np.float32(0.02237909), np.float32(0.023177112), np.float32(0.02500156), np.float32(0.027678506), np.float32(0.034315232), np.float32(0.04044354), np.float32(0.050128356), np.float32(0.06103967), np.float32(0.060515184), np.float32(0.05882386), np.float32(0.05784151), np.float32(0.058348116), np.float32(0.06571126), np.float32(0.07699363), np.float32(0.082572035), np.float32(0.08384628), np.float32(0.11148595), np.float32(0.122691005), np.float32(0.13175759), np.float32(0.15226506), np.float32(0.18611933), np.float32(0.19988589), np.float32(0.20864913), np.float32(0.27831703), np.float32(0.37808353), np.float32(0.4509277), np.float32(0.52712446), np.float32(0.619153), np.float32(0.68159425), np.float32(0.7140259), np.float32(0.77205974), np.float32(0.771606), np.float32(0.78536403), np.float32(0.84510624), np.float32(0.86811507), np.float32(0.87909704), np.float32(0.89471483), np.float32(0.9040808), np.float32(0.89954346), np.float32(0.8785061), np.float32(0.8949947), np.float32(0.9246094), np.float32(0.9249816), np.float32(0.9268068), np.float32(0.91473615), np.float32(0.90934366), np.float32(0.8932835), np.float32(0.8930019), np.float32(0.87552994), np.float32(0.8379636), np.float32(0.8115476), np.float32(0.7833771), np.float32(0.7072089), np.float32(0.6665546), np.float32(0.65338534), np.float32(0.6116056), np.float32(0.53558534), np.float32(0.45832124), np.float32(0.44737834), np.float32(0.35879833), np.float32(0.34009695), np.float32(0.36381286), np.float32(0.4060199), np.float32(0.31639215), np.float32(0.31221476), np.float32(0.3109418), np.float32(0.31412554), np.float32(0.2838949), np.float32(0.27368262), np.float32(0.24410109), np.float32(0.20298713), np.float32(0.22238714), np.float32(0.18634523), np.float32(0.16400713), np.float32(0.14996098), np.float32(0.1325577), np.float32(0.14367975), np.float32(0.166407), np.float32(0.15761761), np.float32(0.14903843), np.float32(0.16384596), np.float32(0.19561419), np.float32(0.14767507), np.float32(0.14389527), np.float32(0.15834306), np.float32(0.15233341), np.float32(0.14908011), np.float32(0.16810383), np.float32(0.17445594), np.float32(0.18337302), np.float32(0.2103159), np.float32(0.22464749), np.float32(0.30426472), np.float32(0.3192961), np.float32(0.2917553), np.float32(0.24530521), np.float32(0.2236342), np.float32(0.21515486), np.float32(0.19737487), np.float32(0.18155666), np.float32(0.17896086), np.float32(0.13672018), np.float32(0.12906002), np.float32(0.12550204), np.float32(0.11064174), np.float32(0.09930312), np.float32(0.09013848), np.float32(0.09202654), np.float32(0.083132304), np.float32(0.099359915), np.float32(0.09984223), np.float32(0.10006922), np.float32(0.10113691), np.float32(0.10581399), np.float32(0.08748094), np.float32(0.0772577), np.float32(0.06749043), np.float32(0.0751446), np.float32(0.07604124), np.float32(0.07061691), np.float32(0.06650466), np.float32(0.07045859), np.float32(0.0910955), np.float32(0.09931316), np.float32(0.100630656), np.float32(0.09607078), np.float32(0.09522444), np.float32(0.09178258), np.float32(0.0821759), np.float32(0.08825256), np.float32(0.085534476), np.float32(0.089330435), np.float32(0.09327977), np.float32(0.08359087), np.float32(0.080543846), np.float32(0.076270774), np.float32(0.080010936), np.float32(0.067265466), np.float32(0.06052608), np.float32(0.05406295), np.float32(0.045729507), np.float32(0.030379236), np.float32(0.028294187), np.float32(0.02631974), np.float32(0.027727226), np.float32(0.036124565), np.float32(0.045238838), np.float32(0.05421268), np.float32(0.06773134), np.float32(0.07532119), np.float32(0.10017364), np.float32(0.124350175), np.float32(0.13378888), np.float32(0.13782072), np.float32(0.15024567), np.float32(0.14670707), np.float32(0.16217929), np.float32(0.15862007), np.float32(0.14734137), np.float32(0.1411857), np.float32(0.14110188), np.float32(0.14092763), np.float32(0.14123496), np.float32(0.13425337), np.float32(0.12801446), np.float32(0.13692234), np.float32(0.1268206), np.float32(0.13772784), np.float32(0.14582565), np.float32(0.1292854), np.float32(0.10503678), np.float32(0.10350198), np.float32(0.09703099), np.float32(0.09135694), np.float32(0.07950172), np.float32(0.080285035), np.float32(0.072586134), np.float32(0.06805613), np.float32(0.069620974), np.float32(0.08010667), np.float32(0.08576286), np.float32(0.09673014), np.float32(0.10646974), np.float32(0.11398913), np.float32(0.1214798), np.float32(0.11959353), np.float32(0.13375656), np.float32(0.13635358), np.float32(0.15837656), np.float32(0.15929964), np.float32(0.16128309), np.float32(0.16320305), np.float32(0.18467386), np.float32(0.17925805), np.float32(0.17989671), np.float32(0.19334535), np.float32(0.17642142), np.float32(0.18377066), np.float32(0.20088533), np.float32(0.17504658), np.float32(0.2017183), np.float32(0.23058063), np.float32(0.21918878), np.float32(0.21135554), np.float32(0.20196727), np.float32(0.21350655), np.float32(0.22292028), np.float32(0.21035881), np.float32(0.2385936), np.float32(0.22154546), np.float32(0.23372388), np.float32(0.2294446), np.float32(0.237041), np.float32(0.2074263), np.float32(0.19000034), np.float32(0.20063382), np.float32(0.23631231), np.float32(0.23613834), np.float32(0.25131255), np.float32(0.31892964), np.float32(0.32658952), np.float32(0.35001248), np.float32(0.39472556), np.float32(0.4857486), np.float32(0.49418288), np.float32(0.4508666), np.float32(0.4372696), np.float32(0.3925946), np.float32(0.35047826), np.float32(0.34485543), np.float32(0.3744464)], 'MPSYSSWADITQNLTNLFKLQQGKANPWSQESCLHVLLRLPLHYLVGEKPVNMPPKKDAPVKRPAAPPAKPATKPAAPAPKGKTPDTGPASEKPKEPPIDLSKVVIEFTKEQLEDYKEAFGLFDRVGDGKIQLGQCGDVMRALGQNPTNAEIMKILGHPKPDEMNSRRVEFEEFLPMLQTVDKNKDQGTYEDYVEGLRVFDKEGNGTVMGAELRHVLATLGEKMTEEEVDTLLAGHEDANGCINYEAFVKHIMAS': [np.float32(0.765837), np.float32(0.7208906), np.float32(0.71068203), np.float32(0.71074027), np.float32(0.6676475), np.float32(0.64235395), np.float32(0.59901416), np.float32(0.6070414), np.float32(0.57270527), np.float32(0.5877267), np.float32(0.63784254), np.float32(0.5719164), np.float32(0.57547766), np.float32(0.524264), np.float32(0.47478285), np.float32(0.45991093), np.float32(0.46670043), np.float32(0.4587221), np.float32(0.46066955), np.float32(0.47915834), np.float32(0.4417125), np.float32(0.37960395), np.float32(0.35914087), np.float32(0.34866875), np.float32(0.34477806), np.float32(0.31302422), np.float32(0.32496884), np.float32(0.3096853), np.float32(0.26977035), np.float32(0.300651), np.float32(0.33655673), np.float32(0.3450643), np.float32(0.38376465), np.float32(0.38041937), np.float32(0.43086654), np.float32(0.44796717), np.float32(0.420347), np.float32(0.39715922), np.float32(0.39186138), np.float32(0.40746486), np.float32(0.41113347), np.float32(0.47356364), np.float32(0.48883253), np.float32(0.52659255), np.float32(0.5957018), np.float32(0.70098513), np.float32(0.7956912), np.float32(0.82191974), np.float32(0.8503542), np.float32(0.9118948), np.float32(0.9332589), np.float32(0.94018155), np.float32(0.95156264), np.float32(0.9638603), np.float32(0.97025824), np.float32(0.97119844), np.float32(0.9730969), np.float32(0.9735946), np.float32(0.9773179), np.float32(0.9798306), np.float32(0.98039526), np.float32(0.98218775), np.float32(0.9833176), np.float32(0.9845121), np.float32(0.985024), np.float32(0.98566574), np.float32(0.98609936), np.float32(0.9864237), np.float32(0.9869949), np.float32(0.9869053), np.float32(0.98717475), np.float32(0.9873403), np.float32(0.9875496), np.float32(0.9873076), np.float32(0.98735833), np.float32(0.9872356), np.float32(0.9864362), np.float32(0.9862963), np.float32(0.98631996), np.float32(0.98529553), np.float32(0.98516464), np.float32(0.98421466), np.float32(0.9820597), np.float32(0.98138696), np.float32(0.9809152), np.float32(0.9765253), np.float32(0.9735328), np.float32(0.9693946), np.float32(0.96379495), np.float32(0.9484053), np.float32(0.93509465), np.float32(0.91880834), np.float32(0.8833716), np.float32(0.8471902), np.float32(0.8152799), np.float32(0.7787184), np.float32(0.741075), np.float32(0.6996034), np.float32(0.6277033), np.float32(0.60326076), np.float32(0.52906984), np.float32(0.40599716), np.float32(0.36066142), np.float32(0.32594123), np.float32(0.2458173), np.float32(0.22506113), np.float32(0.19330356), np.float32(0.1511265), np.float32(0.13021287), np.float32(0.12301313), np.float32(0.11305332), np.float32(0.10166015), np.float32(0.09795496), np.float32(0.10941328), np.float32(0.10997724), np.float32(0.10990956), np.float32(0.11569028), np.float32(0.1254991), np.float32(0.13442461), np.float32(0.13092758), np.float32(0.15462665), np.float32(0.15910758), np.float32(0.16042453), np.float32(0.14580137), np.float32(0.14002274), np.float32(0.14813618), np.float32(0.14042848), np.float32(0.16113085), np.float32(0.1471113), np.float32(0.15228857), np.float32(0.13309039), np.float32(0.12718555), np.float32(0.13912511), np.float32(0.14569491), np.float32(0.14304397), np.float32(0.16870524), np.float32(0.17327523), np.float32(0.17191985), np.float32(0.16802461), np.float32(0.14792942), np.float32(0.13627645), np.float32(0.1311597), np.float32(0.1354276), np.float32(0.1403649), np.float32(0.13952388), np.float32(0.16249402), np.float32(0.16560327), np.float32(0.17040288), np.float32(0.1862957), np.float32(0.17207353), np.float32(0.18044455), np.float32(0.19946846), np.float32(0.20433035), np.float32(0.21044445), np.float32(0.21941616), np.float32(0.2529422), np.float32(0.2654561), np.float32(0.23339036), np.float32(0.18149665), np.float32(0.1691392), np.float32(0.17615803), np.float32(0.18755418), np.float32(0.18305649), np.float32(0.15231973), np.float32(0.16108194), np.float32(0.16931632), np.float32(0.146112), np.float32(0.1551424), np.float32(0.16288693), np.float32(0.15727912), np.float32(0.15164648), np.float32(0.15341777), np.float32(0.14832823), np.float32(0.14667514), np.float32(0.14198983), np.float32(0.14279339), np.float32(0.145164), np.float32(0.13731836), np.float32(0.13245483), np.float32(0.13054888), np.float32(0.12173917), np.float32(0.120511375), np.float32(0.11964214), np.float32(0.1298067), np.float32(0.11788516), np.float32(0.106283195), np.float32(0.115734234), np.float32(0.13435571), np.float32(0.12934843), np.float32(0.13983507), np.float32(0.16884351), np.float32(0.20606636), np.float32(0.21384841), np.float32(0.26867357), np.float32(0.27886942), np.float32(0.2643156), np.float32(0.25049376), np.float32(0.23465018), np.float32(0.20702505), np.float32(0.18354902), np.float32(0.19881512), np.float32(0.1677061), np.float32(0.16111377), np.float32(0.17701833), np.float32(0.15336494), np.float32(0.15450615), np.float32(0.18181966), np.float32(0.18671395), np.float32(0.18017688), np.float32(0.1982276), np.float32(0.17975324), np.float32(0.1751158), np.float32(0.16485672), np.float32(0.14821303), np.float32(0.13496013), np.float32(0.12342618), np.float32(0.116419435), np.float32(0.10142219), np.float32(0.10417417), np.float32(0.10281452), np.float32(0.108642384), np.float32(0.1233944), np.float32(0.13583927), np.float32(0.14176174), np.float32(0.14749892), np.float32(0.17311852), np.float32(0.18266894), np.float32(0.19943245), np.float32(0.28337374), np.float32(0.31889236), np.float32(0.30134165), np.float32(0.30498227), np.float32(0.3537304), np.float32(0.38042733), np.float32(0.38512033), np.float32(0.35500357), np.float32(0.36107528), np.float32(0.35155296), np.float32(0.30651256), np.float32(0.21927278), np.float32(0.1782984), np.float32(0.17998417), np.float32(0.16936885), np.float32(0.16774751), np.float32(0.16172664), np.float32(0.17118165), np.float32(0.1606177), np.float32(0.16875131), np.float32(0.17325945), np.float32(0.16570911), np.float32(0.1464584), np.float32(0.13587794), np.float32(0.12529708), np.float32(0.12774424), np.float32(0.13051437)], 'MEIALVPLENGGAMTVRGGDEARAGCGQATGGELQCPPTAGLSDGPKEPAPKGRGAQRDADPGVRPLPPLPKELPQPRRPPPEDEEEEGDPGLGTVEDQALGTASLHHQRVHINISGLRFETQLGTLAQFPNTLLGDPAKRLRYFDPLRNEYFFDRNRPSFDGILYYYQSGGRLRRPVNVSLDVFADEIRFYQLGEEAMERFREDEGFIKEEEKPLPRNEFQRQVWLIFEYPESSGSARAIAIVSVLVILISIITFCLETLPEFRDERELLRHPPAPHQPPAPAPGANGSGVMAPPSGPTVAPLLPRTLADPFFIVETTCVIWFTFELLVRFFACPSKAGFSRNIMNIIDVVAIFPYFITLGTELAEQQPGGGGGSQNGQQAMSLAILRVIRLVRVFRIFKLSRHSKGLQILGKTLQASMRELGLLIFFLFIGVILFSSAVYFAEADNQGTHFSSIPDAFWWAVVTMTTVGYGDMRPITVGGKIVGSLCAIAGVLTIALPVPVIVSNFNYFYHRETDHEEPAVLKEEQGPQSQGPGLDRGVQRKVQESSGSRGSFCKAGGTLENADSARRSSCPLEKCNVKAKSNVDLRRSLYALCLDTSRETDL': [np.float32(0.9649), np.float32(0.9705538), np.float32(0.97113895), np.float32(0.9694959), np.float32(0.97542214), np.float32(0.97331685), np.float32(0.9742333), np.float32(0.9722454), np.float32(0.97208136), np.float32(0.97462803), np.float32(0.975223), np.float32(0.9759093), np.float32(0.97774976), np.float32(0.97570634), np.float32(0.97667116), np.float32(0.97504276), np.float32(0.9779758), np.float32(0.97757554), np.float32(0.9774079), np.float32(0.97841346), np.float32(0.97762203), np.float32(0.977789), np.float32(0.97717184), np.float32(0.9771786), np.float32(0.9767741), np.float32(0.97705543), np.float32(0.9771404), np.float32(0.9769959), np.float32(0.9776154), np.float32(0.97696745), np.float32(0.97757614), np.float32(0.9785204), np.float32(0.97808266), np.float32(0.9792266), np.float32(0.97939247), np.float32(0.9791012), np.float32(0.97942597), np.float32(0.98095256), np.float32(0.9812127), np.float32(0.98149234), np.float32(0.982704), np.float32(0.98383266), np.float32(0.9837659), np.float32(0.98401695), np.float32(0.98430365), np.float32(0.98423636), np.float32(0.98457664), np.float32(0.9845212), np.float32(0.98524284), np.float32(0.9856162), np.float32(0.98632705), np.float32(0.9863197), np.float32(0.9861909), np.float32(0.9862645), np.float32(0.9859158), np.float32(0.98652565), np.float32(0.98628104), np.float32(0.98632807), np.float32(0.98659825), np.float32(0.98634446), np.float32(0.98627454), np.float32(0.985946), np.float32(0.98618835), np.float32(0.98572844), np.float32(0.98546), np.float32(0.98511666), np.float32(0.9849283), np.float32(0.98428), np.float32(0.9834722), np.float32(0.98343855), np.float32(0.982556), np.float32(0.982806), np.float32(0.9829647), np.float32(0.9830442), np.float32(0.9825865), np.float32(0.982852), np.float32(0.98281074), np.float32(0.9821004), np.float32(0.9814523), np.float32(0.9809403), np.float32(0.98126674), np.float32(0.9812135), np.float32(0.97999316), np.float32(0.9797245), np.float32(0.97878116), np.float32(0.97837585), np.float32(0.9768436), np.float32(0.9764748), np.float32(0.9757051), np.float32(0.97649115), np.float32(0.97470945), np.float32(0.9748746), np.float32(0.974495), np.float32(0.97541803), np.float32(0.97157377), np.float32(0.96759206), np.float32(0.9644997), np.float32(0.95856035), np.float32(0.94721144), np.float32(0.9337329), np.float32(0.93118626), np.float32(0.90992147), np.float32(0.9037141), np.float32(0.86458576), np.float32(0.85226434), np.float32(0.8450477), np.float32(0.81400526), np.float32(0.8011707), np.float32(0.736301), np.float32(0.707087), np.float32(0.6435672), np.float32(0.52201146), np.float32(0.4544775), np.float32(0.3609953), np.float32(0.29248556), np.float32(0.23160328), np.float32(0.24939635), np.float32(0.2845935), np.float32(0.24680759), np.float32(0.21568368), np.float32(0.19853295), np.float32(0.209212), np.float32(0.1904834), np.float32(0.16563219), np.float32(0.173258), np.float32(0.196882), np.float32(0.18561655), np.float32(0.20483753), np.float32(0.21010427), np.float32(0.2098416), np.float32(0.20246798), np.float32(0.21120432), np.float32(0.21251774), np.float32(0.1925017), np.float32(0.21514703), np.float32(0.21651974), np.float32(0.21331532), np.float32(0.2174631), np.float32(0.21504481), np.float32(0.22517693), np.float32(0.2117568), np.float32(0.18742865), np.float32(0.18870673), np.float32(0.19022766), np.float32(0.18739772), np.float32(0.19183023), np.float32(0.19569103), np.float32(0.19378658), np.float32(0.18656534), np.float32(0.18023993), np.float32(0.1791938), np.float32(0.13660906), np.float32(0.113747776), np.float32(0.09971769), np.float32(0.09572949), np.float32(0.0852866), np.float32(0.07125445), np.float32(0.068186395), np.float32(0.06405929), np.float32(0.059527718), np.float32(0.06634997), np.float32(0.0712354), np.float32(0.062092446), np.float32(0.06238164), np.float32(0.06204467), np.float32(0.06854395), np.float32(0.06405867), np.float32(0.061838493), np.float32(0.054241464), np.float32(0.05073961), np.float32(0.046335194), np.float32(0.04610909), np.float32(0.041827187), np.float32(0.043418538), np.float32(0.04048269), np.float32(0.04722397), np.float32(0.052876517), np.float32(0.056527458), np.float32(0.062990054), np.float32(0.06739604), np.float32(0.07324945), np.float32(0.080180995), np.float32(0.080555655), np.float32(0.07128776), np.float32(0.0812571), np.float32(0.0806175), np.float32(0.07700258), np.float32(0.06594527), np.float32(0.06858684), np.float32(0.0705099), np.float32(0.065499626), np.float32(0.0675133), np.float32(0.080426015), np.float32(0.09003963), np.float32(0.10458022), np.float32(0.108505875), np.float32(0.119006805), np.float32(0.13217425), np.float32(0.1438087), np.float32(0.15553017), np.float32(0.16746198), np.float32(0.1979886), np.float32(0.2279985), np.float32(0.28279456), np.float32(0.2694295), np.float32(0.28513572), np.float32(0.3077242), np.float32(0.33853364), np.float32(0.35004038), np.float32(0.33179325), np.float32(0.32916045), np.float32(0.33855373), np.float32(0.33089936), np.float32(0.3297745), np.float32(0.3461095), np.float32(0.32104358), np.float32(0.32817137), np.float32(0.30664352), np.float32(0.30244762), np.float32(0.31512395), np.float32(0.3430154), np.float32(0.38607946), np.float32(0.394961), np.float32(0.3403173), np.float32(0.28326055), np.float32(0.25277248), np.float32(0.21202968), np.float32(0.2038334), np.float32(0.17618778), np.float32(0.16256288), np.float32(0.14910623), np.float32(0.1105277), np.float32(0.11186059), np.float32(0.10968093), np.float32(0.11238155), np.float32(0.13370618), np.float32(0.15410125), np.float32(0.1548319), np.float32(0.14865234), np.float32(0.2290554), np.float32(0.18436813), np.float32(0.25341725), np.float32(0.26616734), np.float32(0.26915842), np.float32(0.2628544), np.float32(0.27242163), np.float32(0.2766889), np.float32(0.27567497), np.float32(0.26911622), np.float32(0.250202), np.float32(0.24367371), np.float32(0.24384417), np.float32(0.30854434), np.float32(0.31302094), np.float32(0.27535507), np.float32(0.24574086), np.float32(0.19157082), np.float32(0.18267293), np.float32(0.12853545), np.float32(0.10877269), np.float32(0.1332769), np.float32(0.14839402), np.float32(0.14249972), np.float32(0.14905736), np.float32(0.21062064), np.float32(0.23417893), np.float32(0.3163151), np.float32(0.36213356), np.float32(0.4737362), np.float32(0.5910525), np.float32(0.630706), np.float32(0.6891524), np.float32(0.7519124), np.float32(0.80920297), np.float32(0.79702246), np.float32(0.83261186), np.float32(0.8873327), np.float32(0.8871757), np.float32(0.92009133), np.float32(0.9478767), np.float32(0.96165675), np.float32(0.96558094), np.float32(0.96818215), np.float32(0.97293174), np.float32(0.97082776), np.float32(0.9659076), np.float32(0.9602), np.float32(0.96004015), np.float32(0.9521233), np.float32(0.94825166), np.float32(0.93267876), np.float32(0.92356604), np.float32(0.903203), np.float32(0.88395476), np.float32(0.8776383), np.float32(0.8619803), np.float32(0.84705204), np.float32(0.8370788), np.float32(0.810168), np.float32(0.7878436), np.float32(0.72833574), np.float32(0.69752413), np.float32(0.6485312), np.float32(0.55849594), np.float32(0.46405828), np.float32(0.4269524), np.float32(0.30381662), np.float32(0.2876695), np.float32(0.20782827), np.float32(0.14553338), np.float32(0.11609941), np.float32(0.1111468), np.float32(0.089932755), np.float32(0.08414729), np.float32(0.08488128), np.float32(0.076310724), np.float32(0.07076211), np.float32(0.064178206), np.float32(0.06047098), np.float32(0.053102076), np.float32(0.05537669), np.float32(0.05927467), np.float32(0.05476332), np.float32(0.05329359), np.float32(0.061080284), np.float32(0.06852652), np.float32(0.07779897), np.float32(0.080805816), np.float32(0.08807393), np.float32(0.09593895), np.float32(0.090197355), np.float32(0.094797485), np.float32(0.099511094), np.float32(0.10973952), np.float32(0.08872404), np.float32(0.089481525), np.float32(0.0990413), np.float32(0.10012797), np.float32(0.09677025), np.float32(0.10234757), np.float32(0.10925295), np.float32(0.11472695), np.float32(0.11606826), np.float32(0.11929913), np.float32(0.111739196), np.float32(0.09785416), np.float32(0.10078598), np.float32(0.10591999), np.float32(0.09622547), np.float32(0.07599418), np.float32(0.062345576), np.float32(0.060156282), np.float32(0.055164978), np.float32(0.05615564), np.float32(0.0581719), np.float32(0.07047355), np.float32(0.08361264), np.float32(0.09932157), np.float32(0.1229907), np.float32(0.14641042), np.float32(0.19699126), np.float32(0.21250479), np.float32(0.25364196), np.float32(0.2975406), np.float32(0.31701893), np.float32(0.35131812), np.float32(0.3892888), np.float32(0.38015473), np.float32(0.4089512), np.float32(0.375514), np.float32(0.35125804), np.float32(0.3751494), np.float32(0.3585193), np.float32(0.405732), np.float32(0.38996163), np.float32(0.40180698), np.float32(0.37773722), np.float32(0.37471116), np.float32(0.3667156), np.float32(0.35993704), np.float32(0.35121056), np.float32(0.33578652), np.float32(0.27670407), np.float32(0.21487968), np.float32(0.17977118), np.float32(0.16542011), np.float32(0.11698703), np.float32(0.113075055), np.float32(0.10438773), np.float32(0.09182866), np.float32(0.08308069), np.float32(0.07744503), np.float32(0.07872002), np.float32(0.08635178), np.float32(0.090583645), np.float32(0.102241814), np.float32(0.12103442), np.float32(0.12752497), np.float32(0.14285235), np.float32(0.14863896), np.float32(0.16721454), np.float32(0.15803015), np.float32(0.1764991), np.float32(0.18203619), np.float32(0.18537837), np.float32(0.19939476), np.float32(0.19688727), np.float32(0.19723162), np.float32(0.1861267), np.float32(0.1888386), np.float32(0.18169393), np.float32(0.19388784), np.float32(0.18428986), np.float32(0.178653), np.float32(0.18708974), np.float32(0.18590562), np.float32(0.1806245), np.float32(0.17957179), np.float32(0.17642814), np.float32(0.15072016), np.float32(0.13882418), np.float32(0.13451451), np.float32(0.11903961), np.float32(0.11220832), np.float32(0.11487616), np.float32(0.111095145), np.float32(0.09391369), np.float32(0.08268193), np.float32(0.074149325), np.float32(0.06065705), np.float32(0.053719997), np.float32(0.049402963), np.float32(0.051249854), np.float32(0.05062733), np.float32(0.050327394), np.float32(0.053545207), np.float32(0.06180562), np.float32(0.06596069), np.float32(0.070428275), np.float32(0.075455405), np.float32(0.06927379), np.float32(0.065220706), np.float32(0.067796744), np.float32(0.0654223), np.float32(0.057735857), np.float32(0.07104613), np.float32(0.05869058), np.float32(0.04923035), np.float32(0.051127907), np.float32(0.049414665), np.float32(0.053720262), np.float32(0.06615354), np.float32(0.06186038), np.float32(0.05945766), np.float32(0.057936095), np.float32(0.055017598), np.float32(0.05320001), np.float32(0.047220197), np.float32(0.050720666), np.float32(0.037905153), np.float32(0.03991203), np.float32(0.04127793), np.float32(0.054797344), np.float32(0.04873467), np.float32(0.051098168), np.float32(0.048505653), np.float32(0.048388947), np.float32(0.058837708), np.float32(0.06972546), np.float32(0.064250626), np.float32(0.0657388), np.float32(0.08343013), np.float32(0.1008562), np.float32(0.096449636), np.float32(0.09164444), np.float32(0.09248023), np.float32(0.09599116), np.float32(0.09985264), np.float32(0.100156315), np.float32(0.09829019), np.float32(0.10728131), np.float32(0.098807506), np.float32(0.10192285), np.float32(0.09014875), np.float32(0.08466555), np.float32(0.08491309), np.float32(0.075086), np.float32(0.07841142), np.float32(0.06216646), np.float32(0.05885681), np.float32(0.056500815), np.float32(0.0543567), np.float32(0.04881048), np.float32(0.05045988), np.float32(0.054254804), np.float32(0.05107527), np.float32(0.047649827), np.float32(0.048642214), np.float32(0.052676354), np.float32(0.05355201), np.float32(0.055935323), np.float32(0.061147083), np.float32(0.0697406), np.float32(0.07931258), np.float32(0.093703635), np.float32(0.118938275), np.float32(0.13298061), np.float32(0.15209508), np.float32(0.1660557), np.float32(0.18261136), np.float32(0.21045278), np.float32(0.24908325), np.float32(0.28494126), np.float32(0.36064616), np.float32(0.44481), np.float32(0.49118167), np.float32(0.56174797), np.float32(0.5315435), np.float32(0.62717664), np.float32(0.6998379), np.float32(0.7232466), np.float32(0.83205825), np.float32(0.890327), np.float32(0.9189507), np.float32(0.95323694), np.float32(0.96424353), np.float32(0.9688233), np.float32(0.9734212), np.float32(0.9755322), np.float32(0.97789294), np.float32(0.98000216), np.float32(0.98161066), np.float32(0.9818839), np.float32(0.98243743), np.float32(0.9835775), np.float32(0.9829227), np.float32(0.9822856), np.float32(0.98298866), np.float32(0.9829585), np.float32(0.9822077), np.float32(0.9819188), np.float32(0.9811767), np.float32(0.9808714), np.float32(0.98144376), np.float32(0.9800095), np.float32(0.97799975), np.float32(0.9773728), np.float32(0.9771852), np.float32(0.9755145), np.float32(0.97598696), np.float32(0.9760953), np.float32(0.9735231), np.float32(0.97279143), np.float32(0.9730468), np.float32(0.9736226), np.float32(0.9735692), np.float32(0.97301406), np.float32(0.97332937), np.float32(0.9685817), np.float32(0.967031), np.float32(0.9675963), np.float32(0.9682994), np.float32(0.9737428), np.float32(0.97445846), np.float32(0.9727145), np.float32(0.9708576), np.float32(0.96788085), np.float32(0.96642494), np.float32(0.959173), np.float32(0.9597163), np.float32(0.9596898), np.float32(0.9647068), np.float32(0.9578443), np.float32(0.95736563), np.float32(0.9548366), np.float32(0.94437027), np.float32(0.9461759), np.float32(0.9452943), np.float32(0.9344758), np.float32(0.90638393), np.float32(0.8703722), np.float32(0.84999835), np.float32(0.83714145), np.float32(0.824809), np.float32(0.837864), np.float32(0.8252861), np.float32(0.8176095), np.float32(0.7899596), np.float32(0.7900854), np.float32(0.78232986), np.float32(0.7634276), np.float32(0.7089902), np.float32(0.6085184), np.float32(0.58887184), np.float32(0.614476), np.float32(0.672296), np.float32(0.70395124), np.float32(0.7270165), np.float32(0.73907566), np.float32(0.72814816), np.float32(0.7426977), np.float32(0.766711), np.float32(0.7330368), np.float32(0.7450944), np.float32(0.82746935)], 'MEPAGPAPGHLGPLLYLLLAASHAWPGTAAEENLRVIQPEKPVLVAAGEVATLNCTVTSLLPVGPIMWFRGQGQGRELIFNFKGGQFPRVINVADTTQRNTTDFSIRISNVTPADAGTYYCVKFQKTGSEDKEILSGGGTNLSVSGNNASDSWNVFIVVGVVCTLLVVLLMAALYLLRVKQKKAKGSTSSTRLHEPEKNAREITQIQETNDINDITYADLNLPKEKKPAPQAAESNNHTEYASIQTSPPSRLEDTLTYADLDMVHLNRVPKSSAPKPEPSFSEYASVQVQRK': [np.float32(0.83100283), np.float32(0.77379334), np.float32(0.75236326), np.float32(0.7079805), np.float32(0.6665003), np.float32(0.70919037), np.float32(0.74152434), np.float32(0.7621704), np.float32(0.8217258), np.float32(0.889812), np.float32(0.90230775), np.float32(0.9172031), np.float32(0.9173632), np.float32(0.8883857), np.float32(0.92488253), np.float32(0.94214493), np.float32(0.9308437), np.float32(0.9446618), np.float32(0.94900185), np.float32(0.933826), np.float32(0.92363507), np.float32(0.9058957), np.float32(0.80195445), np.float32(0.77110404), np.float32(0.47318903), np.float32(0.3001171), np.float32(0.24745995), np.float32(0.23380226), np.float32(0.22601981), np.float32(0.25050765), np.float32(0.20903794), np.float32(0.20409189), np.float32(0.19392176), np.float32(0.15733837), np.float32(0.16092922), np.float32(0.13802971), np.float32(0.12733558), np.float32(0.1303726), np.float32(0.119757906), np.float32(0.10651319), np.float32(0.10637708), np.float32(0.10147504), np.float32(0.10055277), np.float32(0.088646926), np.float32(0.07837853), np.float32(0.07526605), np.float32(0.07977945), np.float32(0.076026715), np.float32(0.07624137), np.float32(0.077568054), np.float32(0.08201765), np.float32(0.065321654), np.float32(0.054477837), np.float32(0.04722895), np.float32(0.042769287), np.float32(0.042099208), np.float32(0.03776758), np.float32(0.038510058), np.float32(0.03920901), np.float32(0.04019951), np.float32(0.045133762), np.float32(0.045147493), np.float32(0.05129976), np.float32(0.050575808), np.float32(0.050777934), np.float32(0.05362651), np.float32(0.047909632), np.float32(0.043729987), np.float32(0.03930041), np.float32(0.039516646), np.float32(0.036420155), np.float32(0.040251583), np.float32(0.044214565), np.float32(0.055026174), np.float32(0.058471326), np.float32(0.05566076), np.float32(0.05875526), np.float32(0.06162316), np.float32(0.06263579), np.float32(0.06082278), np.float32(0.06315542), np.float32(0.061167065), np.float32(0.060898136), np.float32(0.06487904), np.float32(0.06305479), np.float32(0.058254845), np.float32(0.06132293), np.float32(0.06779364), np.float32(0.07189258), np.float32(0.07305259), np.float32(0.07996708), np.float32(0.08357722), np.float32(0.08639835), np.float32(0.07772295), np.float32(0.0835705), np.float32(0.08086279), np.float32(0.07147238), np.float32(0.07141541), np.float32(0.06490981), np.float32(0.06156751), np.float32(0.06265868), np.float32(0.06491093), np.float32(0.07511544), np.float32(0.08582696), np.float32(0.09421524), np.float32(0.10573758), np.float32(0.10314717), np.float32(0.09491087), np.float32(0.091062784), np.float32(0.07851058), np.float32(0.07027571), np.float32(0.07222145), np.float32(0.06521227), np.float32(0.058471028), np.float32(0.06254841), np.float32(0.072232135), np.float32(0.07545902), np.float32(0.07449371), np.float32(0.08605992), np.float32(0.082813025), np.float32(0.09288839), np.float32(0.11040356), np.float32(0.117498696), np.float32(0.12331901), np.float32(0.1390349), np.float32(0.1367696), np.float32(0.13625525), np.float32(0.14753239), np.float32(0.14361241), np.float32(0.14323562), np.float32(0.14697511), np.float32(0.17273538), np.float32(0.18962966), np.float32(0.26688716), np.float32(0.38949463), np.float32(0.5378046), np.float32(0.68943816), np.float32(0.7377274), np.float32(0.7235427), np.float32(0.76823914), np.float32(0.73284537), np.float32(0.74294066), np.float32(0.7683626), np.float32(0.8023643), np.float32(0.8229947), np.float32(0.84151983), np.float32(0.85954785), np.float32(0.8349059), np.float32(0.80139357), np.float32(0.7875128), np.float32(0.7735753), np.float32(0.7754372), np.float32(0.7911678), np.float32(0.76933014), np.float32(0.7481571), np.float32(0.75488687), np.float32(0.7477392), np.float32(0.7354279), np.float32(0.7227114), np.float32(0.70174843), np.float32(0.68136656), np.float32(0.670809), np.float32(0.6641866), np.float32(0.6315353), np.float32(0.6245403), np.float32(0.5978648), np.float32(0.6063951), np.float32(0.60344046), np.float32(0.5979097), np.float32(0.64283085), np.float32(0.65909815), np.float32(0.6915256), np.float32(0.6776163), np.float32(0.70139134), np.float32(0.72663194), np.float32(0.77733934), np.float32(0.8050529), np.float32(0.8236088), np.float32(0.8197442), np.float32(0.8300348), np.float32(0.8366981), np.float32(0.83786005), np.float32(0.85134155), np.float32(0.8578988), np.float32(0.8746891), np.float32(0.8964553), np.float32(0.90780723), np.float32(0.9113781), np.float32(0.91084486), np.float32(0.9154185), np.float32(0.9135749), np.float32(0.9264608), np.float32(0.92387587), np.float32(0.92642), np.float32(0.9160024), np.float32(0.917969), np.float32(0.92972124), np.float32(0.92651844), np.float32(0.92886454), np.float32(0.9269469), np.float32(0.91500115), np.float32(0.9055907), np.float32(0.9126777), np.float32(0.9071611), np.float32(0.9023655), np.float32(0.90758574), np.float32(0.9160701), np.float32(0.9237524), np.float32(0.93164927), np.float32(0.9366487), np.float32(0.933541), np.float32(0.9353211), np.float32(0.9466737), np.float32(0.94592875), np.float32(0.9511768), np.float32(0.959262), np.float32(0.9702608), np.float32(0.97450507), np.float32(0.97639775), np.float32(0.97756565), np.float32(0.9767432), np.float32(0.975044), np.float32(0.97640103), np.float32(0.97708184), np.float32(0.9771269), np.float32(0.97537136), np.float32(0.97407484), np.float32(0.9735416), np.float32(0.9762621), np.float32(0.97609407), np.float32(0.97824574), np.float32(0.97883725), np.float32(0.98002636), np.float32(0.9804966), np.float32(0.98057806), np.float32(0.97918063), np.float32(0.97912383), np.float32(0.9789149), np.float32(0.97782314), np.float32(0.97656155), np.float32(0.9748821), np.float32(0.9746215), np.float32(0.9736423), np.float32(0.9715039), np.float32(0.96946734), np.float32(0.96858996), np.float32(0.967671), np.float32(0.96511227), np.float32(0.96457136), np.float32(0.9622807), np.float32(0.9596846), np.float32(0.9576309), np.float32(0.9498975), np.float32(0.9563499), np.float32(0.9592255), np.float32(0.95981187), np.float32(0.9625953), np.float32(0.9648192), np.float32(0.96483505), np.float32(0.9689689), np.float32(0.96860385), np.float32(0.9690638), np.float32(0.9704377), np.float32(0.9702111), np.float32(0.9680172), np.float32(0.9682027), np.float32(0.96820194), np.float32(0.96701473), np.float32(0.9665519), np.float32(0.9685658), np.float32(0.96857464), np.float32(0.9695358), np.float32(0.9700659), np.float32(0.9688167), np.float32(0.96991754), np.float32(0.96918184), np.float32(0.97064567), np.float32(0.9701653), np.float32(0.96960586), np.float32(0.97085416), np.float32(0.9704093), np.float32(0.9698732), np.float32(0.9697398), np.float32(0.96729594), np.float32(0.9668295), np.float32(0.9653566), np.float32(0.96244013), np.float32(0.96343726), np.float32(0.9622669), np.float32(0.95940185), np.float32(0.95444167), np.float32(0.9537564)], 'MSYQPPPNGQMPGYPQQQFNQQPQFQSNGFPPPAAPQKPAQVPGGFPPPHQQPNGQYQNGGLNGNSSHLAQSVNNMSIGARSTPSAQPPNPYQPAGYPGAPPQQLQQVQRQQTPQQFAAVPQSVQAPSATPAGPLQAMQQAPAPTPGIPQMNQGAHLPPQPHQIHQPTPLRPQIPGFPQAGGSPSSFQAGAPTSQNVQGYPGGPSSAPSAYPGAPQVPQAPNSFIPPGTGGFPPGQPTAGSFPPGPQVPGSYPSGPADIPQGPGMPRAFPPGASAPVAPGMPGAFPPGQGGPGMPGSFPPGAPGPGGPGMPGSFAPGAPGPGGPGGYPSGGPGMPGMQGGYPGGPPQQRQQRLDPNMMPSAVQVIDDDSSTRSGIFPTGYPNAELPPLVSTNSFAQDQGNCNPKFMRSTLYTAPQTNDILKASQIPLAVVISPFASLTEYEKEPPVVDLGPQGPIRCQRCKAYICPFMEFQDGGRSFRCPFCHARTSVEDAYFAHLDHTGRRTDIEMRPELCLGAYDLVATKQYCKNGIAPKEPAFIFMIDVSYNAISNGMLPILCQNLEKVLRNLPRESGQLESSMRIGLATFDQAVHFFDISSASPKMLVMSDVQEPFVPMVDGLLLPYNEALPGLRAALAEIPKLFSQSKTTETILQPVVQAGLDALKCADRAGKVILFSTVLPTYDAPGKLKSKNDRSLLGTDKEKNALVPQEDSYTKLGEQCVKSGVTVDLFLFPNAFIDVATIGQLSAVTGGSIFKFQYFSADKDGVRMLNELERHVSKKIAFDCMARVRTSTGIRPITFTGSFYMENSTDLELATLDESKAFITEIKHDDSLKDPASFIQTAVLYTSMTGQRRLRILNLCLPVTADYNQVYRLADPEALTAFMLKQAVQLNRDKGSSEMRESLSSRCAQFLATYREKCSEGAPLGQLILPESLKLMPLYVNSILKNDAISGGSEMTVDDKVWQMELIRGLRTENVMPLIYPRVMPISDLQINDTEEMKDLPKPVRASSEFLENSKAYIIDNGVILFVWVGSACPQTWVQDVFGVGATNQIDTESGTIPEKDNGHSRALRRAIQLLPRGIRERKTFVVVEKSGLEPWMKKFLVEDKAGPANMSYVDYLVDIHRKIRDLIS': [np.float32(0.97878253), np.float32(0.9793658), np.float32(0.9801538), np.float32(0.9814135), np.float32(0.9816906), np.float32(0.9822447), np.float32(0.9823836), np.float32(0.9834494), np.float32(0.9837177), np.float32(0.9838185), np.float32(0.9834795), np.float32(0.98316836), np.float32(0.98237926), np.float32(0.9819395), np.float32(0.9830344), np.float32(0.98335254), np.float32(0.98306006), np.float32(0.9836284), np.float32(0.9841419), np.float32(0.9837531), np.float32(0.9833836), np.float32(0.98323935), np.float32(0.9831397), np.float32(0.9828856), np.float32(0.98304373), np.float32(0.9832396), np.float32(0.98318774), np.float32(0.98349655), np.float32(0.98303425), np.float32(0.98357946), np.float32(0.9841187), np.float32(0.9841308), np.float32(0.98454595), np.float32(0.98448426), np.float32(0.98531216), np.float32(0.98543394), np.float32(0.9853446), np.float32(0.98526263), np.float32(0.9858176), np.float32(0.98601365), np.float32(0.9859832), np.float32(0.9860037), np.float32(0.9858214), np.float32(0.9857648), np.float32(0.98587394), np.float32(0.98564863), np.float32(0.9854177), np.float32(0.9853206), np.float32(0.9851244), np.float32(0.9846994), np.float32(0.9848232), np.float32(0.98505175), np.float32(0.9849531), np.float32(0.98469096), np.float32(0.9840396), np.float32(0.9832901), np.float32(0.9832049), np.float32(0.98239326), np.float32(0.9810862), np.float32(0.9807436), np.float32(0.9805428), np.float32(0.9804551), np.float32(0.9800301), np.float32(0.9801539), np.float32(0.98050916), np.float32(0.9807294), np.float32(0.9814842), np.float32(0.98101074), np.float32(0.9810277), np.float32(0.98086745), np.float32(0.98056823), np.float32(0.9806353), np.float32(0.98060167), np.float32(0.9808617), np.float32(0.9805371), np.float32(0.9800284), np.float32(0.9797947), np.float32(0.97944736), np.float32(0.97950476), np.float32(0.9801168), np.float32(0.98015606), np.float32(0.97967553), np.float32(0.9802004), np.float32(0.9805462), np.float32(0.9808334), np.float32(0.9822515), np.float32(0.98226917), np.float32(0.98236483), np.float32(0.98257244), np.float32(0.9826598), np.float32(0.9819416), np.float32(0.9817078), np.float32(0.98207814), np.float32(0.98115164), np.float32(0.9810121), np.float32(0.981174), np.float32(0.98071665), np.float32(0.9809986), np.float32(0.9810209), np.float32(0.9806805), np.float32(0.98139346), np.float32(0.981371), np.float32(0.98189366), np.float32(0.98189086), np.float32(0.98148865), np.float32(0.98096853), np.float32(0.98077065), np.float32(0.9802823), np.float32(0.9800673), np.float32(0.9785468), np.float32(0.9786451), np.float32(0.97812927), np.float32(0.97812873), np.float32(0.97898066), np.float32(0.97918653), np.float32(0.9789919), np.float32(0.97949183), np.float32(0.9797665), np.float32(0.98039985), np.float32(0.9811786), np.float32(0.9824355), np.float32(0.9829846), np.float32(0.9830683), np.float32(0.9835292), np.float32(0.9836383), np.float32(0.984002), np.float32(0.9843031), np.float32(0.9841724), np.float32(0.9841926), np.float32(0.98379415), np.float32(0.98427355), np.float32(0.98415196), np.float32(0.98428994), np.float32(0.98502296), np.float32(0.98510575), np.float32(0.9851344), np.float32(0.98552597), np.float32(0.98484945), np.float32(0.98513675), np.float32(0.98545223), np.float32(0.9849068), np.float32(0.9846519), np.float32(0.98429316), np.float32(0.98437405), np.float32(0.9838589), np.float32(0.984091), np.float32(0.9840185), np.float32(0.98331904), np.float32(0.98351234), np.float32(0.98315066), np.float32(0.98321146), np.float32(0.98273176), np.float32(0.98243606), np.float32(0.9826949), np.float32(0.9820109), np.float32(0.9817328), np.float32(0.98143584), np.float32(0.9809238), np.float32(0.98172176), np.float32(0.98203385), np.float32(0.98133105), np.float32(0.9820046), np.float32(0.9819817), np.float32(0.98153037), np.float32(0.9819228), np.float32(0.98236406), np.float32(0.98217505), np.float32(0.9832501), np.float32(0.9833956), np.float32(0.9827879), np.float32(0.9838982), np.float32(0.98371893), np.float32(0.9833633), np.float32(0.98349947), np.float32(0.98298764), np.float32(0.983146), np.float32(0.9831185), np.float32(0.9834657), np.float32(0.98375905), np.float32(0.98394066), np.float32(0.9837974), np.float32(0.98361313), np.float32(0.982884), np.float32(0.9832466), np.float32(0.98312724), np.float32(0.9829348), np.float32(0.9829593), np.float32(0.9830099), np.float32(0.9831396), np.float32(0.9828928), np.float32(0.98308414), np.float32(0.98298347), np.float32(0.98276573), np.float32(0.982793), np.float32(0.9824927), np.float32(0.9827047), np.float32(0.98279446), np.float32(0.98275524), np.float32(0.98305434), np.float32(0.9830934), np.float32(0.98294985), np.float32(0.9829129), np.float32(0.98304373), np.float32(0.9828713), np.float32(0.9826753), np.float32(0.9826878), np.float32(0.9825675), np.float32(0.98282987), np.float32(0.98294526), np.float32(0.9831365), np.float32(0.98258257), np.float32(0.9821362), np.float32(0.9824389), np.float32(0.9823742), np.float32(0.9819372), np.float32(0.98256934), np.float32(0.9826894), np.float32(0.98306423), np.float32(0.983177), np.float32(0.98333216), np.float32(0.98445857), np.float32(0.98474175), np.float32(0.98485214), np.float32(0.9843603), np.float32(0.984486), np.float32(0.9843401), np.float32(0.98494524), np.float32(0.98526996), np.float32(0.98511225), np.float32(0.98487586), np.float32(0.9857428), np.float32(0.98560727), np.float32(0.98609155), np.float32(0.9861908), np.float32(0.98664075), np.float32(0.9869408), np.float32(0.98660105), np.float32(0.98675877), np.float32(0.98713684), np.float32(0.98676133), np.float32(0.98673576), np.float32(0.9862088), np.float32(0.9858327), np.float32(0.98558956), np.float32(0.9849569), np.float32(0.98483616), np.float32(0.9849849), np.float32(0.9852637), np.float32(0.98484784), np.float32(0.9851457), np.float32(0.9850294), np.float32(0.98522365), np.float32(0.98541623), np.float32(0.98557496), np.float32(0.98519486), np.float32(0.98513466), np.float32(0.98468566), np.float32(0.9850354), np.float32(0.9846554), np.float32(0.98458225), np.float32(0.984611), np.float32(0.98522645), np.float32(0.9848995), np.float32(0.9853055), np.float32(0.98515016), np.float32(0.9856333), np.float32(0.98533773), np.float32(0.9858992), np.float32(0.9856287), np.float32(0.9860751), np.float32(0.9860109), np.float32(0.9859715), np.float32(0.9860206), np.float32(0.9861813), np.float32(0.98620856), np.float32(0.9864618), np.float32(0.9862017), np.float32(0.98635834), np.float32(0.98676413), np.float32(0.98705834), np.float32(0.9875299), np.float32(0.9870956), np.float32(0.9874937), np.float32(0.98730487), np.float32(0.9869739), np.float32(0.98689866), np.float32(0.9875003), np.float32(0.98765135), np.float32(0.98784083), np.float32(0.98764485), np.float32(0.9879937), np.float32(0.9882848), np.float32(0.9883866), np.float32(0.98805106), np.float32(0.988269), np.float32(0.9886057), np.float32(0.9887856), np.float32(0.9882714), np.float32(0.9886636), np.float32(0.9886469), np.float32(0.98860544), np.float32(0.9884192), np.float32(0.9889836), np.float32(0.98889273), np.float32(0.98912805), np.float32(0.98898417), np.float32(0.9890487), np.float32(0.9893243), np.float32(0.98930126), np.float32(0.9893272), np.float32(0.9891839), np.float32(0.9895326), np.float32(0.98957413), np.float32(0.989647), np.float32(0.98949254), np.float32(0.9899448), np.float32(0.9897832), np.float32(0.9897321), np.float32(0.9897196), np.float32(0.98968995), np.float32(0.989646), np.float32(0.98960507), np.float32(0.9897495), np.float32(0.98964524), np.float32(0.98945343), np.float32(0.9898314), np.float32(0.98956937), np.float32(0.98953235), np.float32(0.9896556), np.float32(0.98969156), np.float32(0.98964864), np.float32(0.98944175), np.float32(0.98922765), np.float32(0.98867375), np.float32(0.98832846), np.float32(0.988089), np.float32(0.98738176), np.float32(0.9871186), np.float32(0.98733485), np.float32(0.9867029), np.float32(0.9862429), np.float32(0.9860545), np.float32(0.9854292), np.float32(0.9849513), np.float32(0.98410994), np.float32(0.9841426), np.float32(0.9839939), np.float32(0.9839535), np.float32(0.9835985), np.float32(0.9821699), np.float32(0.9817463), np.float32(0.98044777), np.float32(0.97956216), np.float32(0.97747076), np.float32(0.97732973), np.float32(0.97650754), np.float32(0.9754612), np.float32(0.97376424), np.float32(0.97435105), np.float32(0.97357696), np.float32(0.9735607), np.float32(0.9733324), np.float32(0.97274584), np.float32(0.9735206), np.float32(0.9744289), np.float32(0.97344875), np.float32(0.97394127), np.float32(0.9741047), np.float32(0.97542465), np.float32(0.97480243), np.float32(0.97440964), np.float32(0.97395927), np.float32(0.97495735), np.float32(0.9755618), np.float32(0.974378), np.float32(0.9738689), np.float32(0.9763668), np.float32(0.9757597), np.float32(0.9743134), np.float32(0.97421265), np.float32(0.9712742), np.float32(0.9677737), np.float32(0.96895313), np.float32(0.96646523), np.float32(0.96940774), np.float32(0.9713717), np.float32(0.97368807), np.float32(0.96899956), np.float32(0.9654291), np.float32(0.96821433), np.float32(0.96365553), np.float32(0.9541178), np.float32(0.95727724), np.float32(0.95255554), np.float32(0.95894444), np.float32(0.96555513), np.float32(0.9536996), np.float32(0.95138687), np.float32(0.957432), np.float32(0.9593332), np.float32(0.95200247), np.float32(0.9453564), np.float32(0.9487507), np.float32(0.9464384), np.float32(0.927398), np.float32(0.9266516), np.float32(0.9252053), np.float32(0.92033434), np.float32(0.91715956), np.float32(0.91909385), np.float32(0.92013365), np.float32(0.9350239), np.float32(0.9345509), np.float32(0.89582413), np.float32(0.9157979), np.float32(0.9196697), np.float32(0.9201602), np.float32(0.907828), np.float32(0.8927852), np.float32(0.88327116), np.float32(0.859337), np.float32(0.81361574), np.float32(0.7644409), np.float32(0.76751083), np.float32(0.807798), np.float32(0.7634625), np.float32(0.7304934), np.float32(0.71902484), np.float32(0.8063895), np.float32(0.8225598), np.float32(0.751342), np.float32(0.7564205), np.float32(0.72780573), np.float32(0.72914404), np.float32(0.7687921), np.float32(0.74626034), np.float32(0.77490103), np.float32(0.7103372), np.float32(0.61914414), np.float32(0.61024344), np.float32(0.5920493), np.float32(0.52154136), np.float32(0.5385261), np.float32(0.54784197), np.float32(0.5271715), np.float32(0.4443459), np.float32(0.42719927), np.float32(0.42153528), np.float32(0.43083706), np.float32(0.43904316), np.float32(0.4539609), np.float32(0.45357135), np.float32(0.41970786), np.float32(0.4028777), np.float32(0.3769091), np.float32(0.3293731), np.float32(0.29155365), np.float32(0.20459786), np.float32(0.191991), np.float32(0.19408698), np.float32(0.19810978), np.float32(0.21122155), np.float32(0.19361992), np.float32(0.16991648), np.float32(0.14175488), np.float32(0.12911844), np.float32(0.12186975), np.float32(0.11151233), np.float32(0.10826029), np.float32(0.1131491), np.float32(0.10578545), np.float32(0.104), np.float32(0.10548877), np.float32(0.098170914), np.float32(0.09479415), np.float32(0.094851874), np.float32(0.096051775), np.float32(0.1130949), np.float32(0.11972653), np.float32(0.12752748), np.float32(0.12965274), np.float32(0.12096615), np.float32(0.12024998), np.float32(0.102353305), np.float32(0.08693418), np.float32(0.08357571), np.float32(0.08623653), np.float32(0.081922166), np.float32(0.07950675), np.float32(0.088460565), np.float32(0.08484433), np.float32(0.09819057), np.float32(0.115395896), np.float32(0.10927474), np.float32(0.11951398), np.float32(0.11316548), np.float32(0.11275349), np.float32(0.11328731), np.float32(0.12039529), np.float32(0.1091974), np.float32(0.11045699), np.float32(0.10180359), np.float32(0.09911449), np.float32(0.09929184), np.float32(0.10661326), np.float32(0.107723184), np.float32(0.1070776), np.float32(0.10070228), np.float32(0.09133799), np.float32(0.084315926), np.float32(0.076025486), np.float32(0.07639954), np.float32(0.06841321), np.float32(0.05427507), np.float32(0.058726586), np.float32(0.065498665), np.float32(0.06952331), np.float32(0.07187262), np.float32(0.071502015), np.float32(0.08343343), np.float32(0.09724655), np.float32(0.10240784), np.float32(0.0999287), np.float32(0.0959136), np.float32(0.088944614), np.float32(0.0828006), np.float32(0.07550267), np.float32(0.069455095), np.float32(0.06486799), np.float32(0.061073925), np.float32(0.05544034), np.float32(0.05129941), np.float32(0.051101785), np.float32(0.055900477), np.float32(0.049668066), np.float32(0.0431383), np.float32(0.041244112), np.float32(0.045876864), np.float32(0.03992377), np.float32(0.03327677), np.float32(0.028199771), np.float32(0.028578259), np.float32(0.025027627), np.float32(0.021094365), np.float32(0.017765474), np.float32(0.017706875), np.float32(0.018078879), np.float32(0.017041698), np.float32(0.020418294), np.float32(0.025971092), np.float32(0.02529878), np.float32(0.024608476), np.float32(0.031719487), np.float32(0.035615787), np.float32(0.035726454), np.float32(0.03965886), np.float32(0.04784895), np.float32(0.05322681), np.float32(0.05432476), np.float32(0.065152675), np.float32(0.07196303), np.float32(0.06666255), np.float32(0.06628974), np.float32(0.070115775), np.float32(0.077330105), np.float32(0.07405093), np.float32(0.084675886), np.float32(0.08971023), np.float32(0.092304766), np.float32(0.08546119), np.float32(0.08768682), np.float32(0.09289105), np.float32(0.08387657), np.float32(0.077417046), np.float32(0.08488997), np.float32(0.08779355), np.float32(0.075680085), np.float32(0.0711818), np.float32(0.07396633), np.float32(0.0641876), np.float32(0.052303396), np.float32(0.044115327), np.float32(0.040707726), np.float32(0.037942376), np.float32(0.03453675), np.float32(0.03701673), np.float32(0.035732925), np.float32(0.041270744), np.float32(0.042356096), np.float32(0.046614226), np.float32(0.047142416), np.float32(0.045715895), np.float32(0.05086435), np.float32(0.05688737), np.float32(0.058549322), np.float32(0.070083484), np.float32(0.080601394), np.float32(0.08314914), np.float32(0.07501823), np.float32(0.069171734), np.float32(0.08141458), np.float32(0.071364194), np.float32(0.07231583), np.float32(0.08674047), np.float32(0.087355405), np.float32(0.095690414), np.float32(0.08299511), np.float32(0.07145651), np.float32(0.063755825), np.float32(0.056697916), np.float32(0.05796041), np.float32(0.060001645), np.float32(0.062258597), np.float32(0.05794531), np.float32(0.066944495), np.float32(0.06956197), np.float32(0.06068148), np.float32(0.05982887), np.float32(0.06384706), np.float32(0.054496545), np.float32(0.046337247), np.float32(0.045863062), np.float32(0.051612243), np.float32(0.047869734), np.float32(0.04822177), np.float32(0.057248067), np.float32(0.061241295), np.float32(0.055716723), np.float32(0.06281942), np.float32(0.069445156), np.float32(0.07527649), np.float32(0.089548215), np.float32(0.0943948), np.float32(0.0956163), np.float32(0.09855357), np.float32(0.09729217), np.float32(0.09306151), np.float32(0.099169835), np.float32(0.092890605), np.float32(0.095015325), np.float32(0.09546494), np.float32(0.081849), np.float32(0.082215), np.float32(0.089904375), np.float32(0.090031505), np.float32(0.081239305), np.float32(0.07847831), np.float32(0.08545409), np.float32(0.081656925), np.float32(0.07655648), np.float32(0.07450856), np.float32(0.06978909), np.float32(0.06641914), np.float32(0.07250601), np.float32(0.07281853), np.float32(0.059309535), np.float32(0.05746348), np.float32(0.05010334), np.float32(0.04170586), np.float32(0.035867598), np.float32(0.03537694), np.float32(0.033751648), np.float32(0.029835017), np.float32(0.028173864), np.float32(0.028892739), np.float32(0.031709604), np.float32(0.03125253), np.float32(0.032413825), np.float32(0.035879746), np.float32(0.03816571), np.float32(0.04014334), np.float32(0.051565744), np.float32(0.07644026), np.float32(0.06993771), np.float32(0.09526383), np.float32(0.102295116), np.float32(0.119441584), np.float32(0.10523062), np.float32(0.097895235), np.float32(0.10358039), np.float32(0.111695394), np.float32(0.10878668), np.float32(0.13976415), np.float32(0.158024), np.float32(0.21280988), np.float32(0.24992956), np.float32(0.29276943), np.float32(0.33541363), np.float32(0.45791584), np.float32(0.5191852), np.float32(0.54790974), np.float32(0.6271199), np.float32(0.6129057), np.float32(0.6512735), np.float32(0.6760625), np.float32(0.6798873), np.float32(0.6647803), np.float32(0.665534), np.float32(0.5507521), np.float32(0.548348), np.float32(0.5043725), np.float32(0.42391226), np.float32(0.39358234), np.float32(0.40769374), np.float32(0.37142268), np.float32(0.30674177), np.float32(0.32864588), np.float32(0.3643205), np.float32(0.37304682), np.float32(0.43600014), np.float32(0.3845173), np.float32(0.30170098), np.float32(0.26969802), np.float32(0.20957796), np.float32(0.17905055), np.float32(0.16215602), np.float32(0.14545648), np.float32(0.11690198), np.float32(0.108713254), np.float32(0.09713354), np.float32(0.09930053), np.float32(0.09984906), np.float32(0.09449908), np.float32(0.08613586), np.float32(0.07148891), np.float32(0.062330995), np.float32(0.055009626), np.float32(0.043600917), np.float32(0.04165925), np.float32(0.041329514), np.float32(0.039634954), np.float32(0.031369872), np.float32(0.031776685), np.float32(0.02817203), np.float32(0.030562596), np.float32(0.031806413), np.float32(0.03419321), np.float32(0.033483446), np.float32(0.03459753), np.float32(0.034235384), np.float32(0.036901522), np.float32(0.03645251), np.float32(0.037268564), np.float32(0.031331867), np.float32(0.030511875), np.float32(0.031748194), np.float32(0.03385705), np.float32(0.039368212), np.float32(0.051046908), np.float32(0.05677086), np.float32(0.058213234), np.float32(0.05822096), np.float32(0.06513485), np.float32(0.062384676), np.float32(0.061727002), np.float32(0.06450708), np.float32(0.06488758), np.float32(0.0624067), np.float32(0.06610837), np.float32(0.071169734), np.float32(0.07642791), np.float32(0.073142394), np.float32(0.08239196), np.float32(0.09577452), np.float32(0.097691), np.float32(0.095637396), np.float32(0.09501211), np.float32(0.09768772), np.float32(0.10105933), np.float32(0.097785845), np.float32(0.09157052), np.float32(0.08293819), np.float32(0.07648745), np.float32(0.06419191), np.float32(0.067187734), np.float32(0.068643264), np.float32(0.06271516), np.float32(0.06993717), np.float32(0.07922038), np.float32(0.076223), np.float32(0.0743582), np.float32(0.08139394), np.float32(0.07417134), np.float32(0.062997445), np.float32(0.055993736), np.float32(0.05389974), np.float32(0.051162053), np.float32(0.04322682), np.float32(0.03651895), np.float32(0.04002668), np.float32(0.04183269), np.float32(0.046859384), np.float32(0.05313977), np.float32(0.05408673), np.float32(0.059024904), np.float32(0.065525025), np.float32(0.062948346), np.float32(0.06858158), np.float32(0.061599918), np.float32(0.05498704), np.float32(0.051724926), np.float32(0.04735614), np.float32(0.0495158), np.float32(0.059111997), np.float32(0.061352797), np.float32(0.07270538), np.float32(0.08719631), np.float32(0.08088953), np.float32(0.08259738), np.float32(0.0891945), np.float32(0.10004329), np.float32(0.091871515), np.float32(0.1031443), np.float32(0.11855446), np.float32(0.12643348), np.float32(0.12540013), np.float32(0.1316765), np.float32(0.12928942), np.float32(0.13732253), np.float32(0.13737214), np.float32(0.13810967), np.float32(0.13472167), np.float32(0.12954827), np.float32(0.13200058), np.float32(0.1254222), np.float32(0.12582664), np.float32(0.10809038), np.float32(0.08731821), np.float32(0.08292107), np.float32(0.07495161), np.float32(0.066749856), np.float32(0.06319836), np.float32(0.0647955), np.float32(0.06430439), np.float32(0.0643187), np.float32(0.07047607), np.float32(0.06894176), np.float32(0.06656563), np.float32(0.05900342), np.float32(0.048655797), np.float32(0.044179246), np.float32(0.040600523), np.float32(0.032476082), np.float32(0.03050923), np.float32(0.030047726), np.float32(0.028286831), np.float32(0.02552956), np.float32(0.028563416), np.float32(0.02942008), np.float32(0.027785059), np.float32(0.030246165), np.float32(0.036083587), np.float32(0.037213717), np.float32(0.041185047), np.float32(0.043996923), np.float32(0.04168628), np.float32(0.03910576), np.float32(0.03992051), np.float32(0.038800318), np.float32(0.03752521), np.float32(0.036943305), np.float32(0.03808847), np.float32(0.042704403), np.float32(0.04581159), np.float32(0.041448887), np.float32(0.04413515), np.float32(0.04598223), np.float32(0.043111883), np.float32(0.042142686), np.float32(0.042889576), np.float32(0.04747651), np.float32(0.047993004), np.float32(0.046844713), np.float32(0.045749836), np.float32(0.048669685), np.float32(0.045646902), np.float32(0.050492767), np.float32(0.05808832), np.float32(0.06774307), np.float32(0.08553068), np.float32(0.09796271), np.float32(0.09902014), np.float32(0.11539245), np.float32(0.1350855), np.float32(0.14459045), np.float32(0.15258355), np.float32(0.15495972), np.float32(0.15128483), np.float32(0.14747076), np.float32(0.13526465), np.float32(0.13508075), np.float32(0.13855505), np.float32(0.13081811), np.float32(0.13078618), np.float32(0.14132237), np.float32(0.1400116), np.float32(0.13683948), np.float32(0.1420764), np.float32(0.13346617), np.float32(0.12531182), np.float32(0.122186236), np.float32(0.11295102), np.float32(0.09935366), np.float32(0.08394264), np.float32(0.08503631), np.float32(0.08565291), np.float32(0.07926461), np.float32(0.0763964), np.float32(0.08537017), np.float32(0.08650015), np.float32(0.084510595), np.float32(0.08424512), np.float32(0.09491219), np.float32(0.097052515), np.float32(0.087589614), np.float32(0.08806275), np.float32(0.103307866), np.float32(0.10007136), np.float32(0.09298183), np.float32(0.10773391), np.float32(0.1128561), np.float32(0.10455558), np.float32(0.098206826), np.float32(0.106972955), np.float32(0.102952205), np.float32(0.097644456), np.float32(0.09707403), np.float32(0.09224356), np.float32(0.07915769), np.float32(0.07450021), np.float32(0.08169974), np.float32(0.08640046), np.float32(0.08843691), np.float32(0.080336206), np.float32(0.091843285), np.float32(0.10394381), np.float32(0.107616894), np.float32(0.12937136), np.float32(0.13375954), np.float32(0.13394359), np.float32(0.12673181), np.float32(0.14252809), np.float32(0.14189614), np.float32(0.15605703), np.float32(0.16042171), np.float32(0.16846222), np.float32(0.16824691), np.float32(0.14623252), np.float32(0.14551967), np.float32(0.14910854), np.float32(0.14798261), np.float32(0.14517376), np.float32(0.14549099), np.float32(0.15376435), np.float32(0.14683971), np.float32(0.14078757), np.float32(0.14356169), np.float32(0.14604776), np.float32(0.16201691), np.float32(0.15781969), np.float32(0.13384892), np.float32(0.11960775), np.float32(0.102873914), np.float32(0.093173936), np.float32(0.07833211), np.float32(0.08178692), np.float32(0.087703265), np.float32(0.09852407), np.float32(0.11080701), np.float32(0.10642738), np.float32(0.13733315), np.float32(0.12055333), np.float32(0.120424725), np.float32(0.16492835), np.float32(0.20512035), np.float32(0.17470606), np.float32(0.26442745), np.float32(0.27162775), np.float32(0.32180396), np.float32(0.35593054), np.float32(0.34935787), np.float32(0.40660793), np.float32(0.40194157), np.float32(0.4451571), np.float32(0.5268198), np.float32(0.57655954), np.float32(0.5920682), np.float32(0.6734574), np.float32(0.69818246), np.float32(0.7039319), np.float32(0.72601396), np.float32(0.82927054), np.float32(0.83414793), np.float32(0.85869914), np.float32(0.8639324), np.float32(0.8799629), np.float32(0.85843045), np.float32(0.8541832), np.float32(0.9395025), np.float32(0.82152957), np.float32(0.2779538), np.float32(0.26375872), np.float32(0.2351396), np.float32(0.21800654), np.float32(0.15663348), np.float32(0.15026715), np.float32(0.15294144), np.float32(0.11713757), np.float32(0.08993543), np.float32(0.08172859), np.float32(0.067067444), np.float32(0.046726912), np.float32(0.038511757), np.float32(0.033647344), np.float32(0.026913334), np.float32(0.024677895), np.float32(0.024848938), np.float32(0.025824668), np.float32(0.023854762), np.float32(0.02373921), np.float32(0.025063267), np.float32(0.025691373), np.float32(0.022189649), np.float32(0.021826148), np.float32(0.021156384), np.float32(0.02209295), np.float32(0.020926042), np.float32(0.02142607), np.float32(0.0201568), np.float32(0.018421145), np.float32(0.017183907), np.float32(0.01945779), np.float32(0.026685283), np.float32(0.035459533), np.float32(0.04574191), np.float32(0.054042697), np.float32(0.072595865), np.float32(0.09108883), np.float32(0.12187899), np.float32(0.1456103), np.float32(0.18816549), np.float32(0.21572411), np.float32(0.2221616), np.float32(0.23443465), np.float32(0.23994929), np.float32(0.23033163), np.float32(0.21657611), np.float32(0.2187705), np.float32(0.212158), np.float32(0.2294482), np.float32(0.25378767), np.float32(0.27176052), np.float32(0.28172556), np.float32(0.27916947), np.float32(0.2891674), np.float32(0.26622218), np.float32(0.24825662), np.float32(0.24716826), np.float32(0.23654637), np.float32(0.21461916), np.float32(0.20357552), np.float32(0.17894027), np.float32(0.16925658), np.float32(0.16135843), np.float32(0.15237066), np.float32(0.15238334), np.float32(0.15097126), np.float32(0.14683498), np.float32(0.13598548), np.float32(0.12333835), np.float32(0.10180372), np.float32(0.08933496), np.float32(0.07854418), np.float32(0.06345705), np.float32(0.0588619), np.float32(0.058198877), np.float32(0.057258684), np.float32(0.063265), np.float32(0.0634922), np.float32(0.06420748), np.float32(0.073944636), np.float32(0.07755906), np.float32(0.06638684), np.float32(0.06832187), np.float32(0.08037925), np.float32(0.07320392), np.float32(0.057814974), np.float32(0.054962758), np.float32(0.06240027), np.float32(0.05733978), np.float32(0.0603451), np.float32(0.06517894), np.float32(0.06658775), np.float32(0.08406427), np.float32(0.103406034), np.float32(0.11325501), np.float32(0.116550855), np.float32(0.13003968), np.float32(0.11735681), np.float32(0.10632553), np.float32(0.10378761), np.float32(0.09359915), np.float32(0.08901102), np.float32(0.087418474), np.float32(0.08504252), np.float32(0.082438536), np.float32(0.08553747), np.float32(0.100092605), np.float32(0.10686828), np.float32(0.10047562), np.float32(0.11113721), np.float32(0.11502397), np.float32(0.0990278), np.float32(0.082269385), np.float32(0.07431009), np.float32(0.072860144), np.float32(0.072644845), np.float32(0.06815382), np.float32(0.07233318), np.float32(0.08142234), np.float32(0.081696585), np.float32(0.09704139), np.float32(0.11683056), np.float32(0.12475598), np.float32(0.122847684), np.float32(0.12579706)], 'DDEDDDEEGGTSTLLTRRMKTQEEKLMFVLFLWRQKYLRDYWNNPQLEEKERFLRDYVLNKGYLNEEDDDEERCVVQEDVDDSEEEGESFLERQEDFERSYNFRFEEPDSERVKTYPRNIATSVRSKDDSRKRKREEVKERKQKVWKRKREQLKQLKRNEIMEKLKQLQELTGNEQLAFSQEDLEGDFDPKHHDRLMQVKDYAEEDYNGEKIKKKERKKKMKKEDLPLMGKKRKKSHFADVVTQKKPVFDPKEKTFEQYLDEYYKLDYEDIIDDLPCRFRYRQVVPNDFGLTTEEILSANDKELNRWCSLKKTCMFRSEKEELSDLKNYKIKAGNERKKKEILSSEEEEEILIPKKKIKTEAQEEADQPTQARNRTDRPKWSGKKQKRSGRRLLSAGVGVRIGGREFSRQRLKAYGLNPKRLYFRQLGRQRRKTQEKKLKQKHKE': [np.float32(0.9587661), np.float32(0.95465165), np.float32(0.9519189), np.float32(0.94023526), np.float32(0.92422074), np.float32(0.9058794), np.float32(0.8865383), np.float32(0.87356836), np.float32(0.8713541), np.float32(0.8685268), np.float32(0.84903514), np.float32(0.82746494), np.float32(0.81259114), np.float32(0.8038254), np.float32(0.7158799), np.float32(0.6306458), np.float32(0.55626285), np.float32(0.4861692), np.float32(0.4370141), np.float32(0.37341315), np.float32(0.35218328), np.float32(0.3384509), np.float32(0.2802013), np.float32(0.24384417), np.float32(0.2429627), np.float32(0.21950454), np.float32(0.1986704), np.float32(0.20067361), np.float32(0.204791), np.float32(0.19702558), np.float32(0.19748315), np.float32(0.2036793), np.float32(0.20742871), np.float32(0.2067276), np.float32(0.19169529), np.float32(0.18437308), np.float32(0.19654775), np.float32(0.19842242), np.float32(0.20895328), np.float32(0.20610668), np.float32(0.23782961), np.float32(0.2152821), np.float32(0.20248671), np.float32(0.19936743), np.float32(0.18876673), np.float32(0.18654479), np.float32(0.17367238), np.float32(0.18050759), np.float32(0.17752858), np.float32(0.18939984), np.float32(0.22043821), np.float32(0.2300649), np.float32(0.2496782), np.float32(0.2771727), np.float32(0.3259843), np.float32(0.35857707), np.float32(0.3888008), np.float32(0.41895851), np.float32(0.44849044), np.float32(0.47016057), np.float32(0.47654542), np.float32(0.47989407), np.float32(0.5130701), np.float32(0.54542816), np.float32(0.5530778), np.float32(0.54050726), np.float32(0.61450547), np.float32(0.69017583), np.float32(0.73989165), np.float32(0.7974732), np.float32(0.84112585), np.float32(0.8434021), np.float32(0.87727803), np.float32(0.9024435), np.float32(0.90715504), np.float32(0.9148375), np.float32(0.9348502), np.float32(0.9374615), np.float32(0.93802315), np.float32(0.9429701), np.float32(0.94927883), np.float32(0.956085), np.float32(0.96108264), np.float32(0.96300095), np.float32(0.9640937), np.float32(0.9638441), np.float32(0.961535), np.float32(0.9625118), np.float32(0.95862114), np.float32(0.95593524), np.float32(0.952118), np.float32(0.9536214), np.float32(0.95410687), np.float32(0.9548604), np.float32(0.95173395), np.float32(0.94769365), np.float32(0.9445854), np.float32(0.93426746), np.float32(0.9293869), np.float32(0.92480284), np.float32(0.90584546), np.float32(0.8983649), np.float32(0.9216942), np.float32(0.9209239), np.float32(0.92222553), np.float32(0.9202041), np.float32(0.9247736), np.float32(0.9416315), np.float32(0.95494246), np.float32(0.95928407), np.float32(0.9612374), np.float32(0.96217805), np.float32(0.96626127), np.float32(0.9684534), np.float32(0.96611685), np.float32(0.966226), np.float32(0.9647027), np.float32(0.9635693), np.float32(0.958617), np.float32(0.95773804), np.float32(0.94884527), np.float32(0.94103974), np.float32(0.9267994), np.float32(0.91988844), np.float32(0.89901835), np.float32(0.88110733), np.float32(0.8583593), np.float32(0.84448975), np.float32(0.83569294), np.float32(0.8249549), np.float32(0.8058376), np.float32(0.80300224), np.float32(0.7953175), np.float32(0.7865861), np.float32(0.76707006), np.float32(0.7658604), np.float32(0.74685276), np.float32(0.73111194), np.float32(0.7134081), np.float32(0.69689274), np.float32(0.6729955), np.float32(0.6617618), np.float32(0.67183125), np.float32(0.6679585), np.float32(0.6461765), np.float32(0.63563037), np.float32(0.6248623), np.float32(0.6236031), np.float32(0.613898), np.float32(0.6087995), np.float32(0.6107431), np.float32(0.60039353), np.float32(0.58711785), np.float32(0.5627225), np.float32(0.5664364), np.float32(0.5587996), np.float32(0.53828776), np.float32(0.5436566), np.float32(0.5837354), np.float32(0.57245797), np.float32(0.5604137), np.float32(0.58005995), np.float32(0.5982316), np.float32(0.59328485), np.float32(0.5950522), np.float32(0.5998034), np.float32(0.5668811), np.float32(0.5544361), np.float32(0.55680543), np.float32(0.5610664), np.float32(0.5697307), np.float32(0.5909808), np.float32(0.60933477), np.float32(0.64012206), np.float32(0.65809107), np.float32(0.66239476), np.float32(0.67228305), np.float32(0.6853674), np.float32(0.6925816), np.float32(0.6954031), np.float32(0.7124335), np.float32(0.7137961), np.float32(0.69781315), np.float32(0.6941335), np.float32(0.6770153), np.float32(0.70355827), np.float32(0.6925432), np.float32(0.69099104), np.float32(0.69093394), np.float32(0.69292396), np.float32(0.6953518), np.float32(0.7282877), np.float32(0.74531525), np.float32(0.7600607), np.float32(0.74059284), np.float32(0.7257794), np.float32(0.72745514), np.float32(0.7167819), np.float32(0.70250475), np.float32(0.69866323), np.float32(0.67640305), np.float32(0.68594545), np.float32(0.6810309), np.float32(0.6817467), np.float32(0.684743), np.float32(0.70781785), np.float32(0.7168111), np.float32(0.7575169), np.float32(0.78386235), np.float32(0.77246225), np.float32(0.7933274), np.float32(0.83242774), np.float32(0.8371419), np.float32(0.83692074), np.float32(0.8656966), np.float32(0.8906667), np.float32(0.89518857), np.float32(0.88795346), np.float32(0.89295876), np.float32(0.90011895), np.float32(0.91107535), np.float32(0.921088), np.float32(0.925115), np.float32(0.9285656), np.float32(0.92974), np.float32(0.9338112), np.float32(0.9254365), np.float32(0.9259038), np.float32(0.9407699), np.float32(0.9237966), np.float32(0.9098957), np.float32(0.913282), np.float32(0.91611123), np.float32(0.9255178), np.float32(0.9212833), np.float32(0.9168953), np.float32(0.91589886), np.float32(0.91720307), np.float32(0.8983798), np.float32(0.88555944), np.float32(0.8842768), np.float32(0.8548872), np.float32(0.8448655), np.float32(0.8224342), np.float32(0.75010353), np.float32(0.74136174), np.float32(0.72645974), np.float32(0.67711526), np.float32(0.6440523), np.float32(0.58567196), np.float32(0.60334104), np.float32(0.5512894), np.float32(0.4765819), np.float32(0.4386026), np.float32(0.40983596), np.float32(0.38776857), np.float32(0.3287835), np.float32(0.32139388), np.float32(0.31250584), np.float32(0.26532426), np.float32(0.21879666), np.float32(0.21852341), np.float32(0.20793907), np.float32(0.20184942), np.float32(0.19448724), np.float32(0.18875842), np.float32(0.17356469), np.float32(0.1714926), np.float32(0.18205188), np.float32(0.19168065), np.float32(0.18025084), np.float32(0.18572369), np.float32(0.21088396), np.float32(0.20290229), np.float32(0.20535916), np.float32(0.24040328), np.float32(0.2567693), np.float32(0.26682305), np.float32(0.32409218), np.float32(0.33851126), np.float32(0.37755737), np.float32(0.361058), np.float32(0.36788127), np.float32(0.42651135), np.float32(0.4341135), np.float32(0.3943909), np.float32(0.40631032), np.float32(0.3961073), np.float32(0.3457937), np.float32(0.3366761), np.float32(0.32552975), np.float32(0.3066699), np.float32(0.28422335), np.float32(0.27862698), np.float32(0.29461792), np.float32(0.28771427), np.float32(0.28218633), np.float32(0.30465528), np.float32(0.28900206), np.float32(0.23575203), np.float32(0.2067323), np.float32(0.2032643), np.float32(0.2007501), np.float32(0.21209845), np.float32(0.22355886), np.float32(0.23013541), np.float32(0.22214256), np.float32(0.24557868), np.float32(0.27708322), np.float32(0.2732436), np.float32(0.26521665), np.float32(0.254375), np.float32(0.2754543), np.float32(0.26016656), np.float32(0.24257375), np.float32(0.26600343), np.float32(0.2718469), np.float32(0.26828277), np.float32(0.28821582), np.float32(0.30978316), np.float32(0.3359615), np.float32(0.32313457), np.float32(0.32899716), np.float32(0.35689515), np.float32(0.35655028), np.float32(0.37706938), np.float32(0.43158194), np.float32(0.44808686), np.float32(0.5125059), np.float32(0.52549577), np.float32(0.56431586), np.float32(0.6065608), np.float32(0.6118011), np.float32(0.60419726), np.float32(0.6215339), np.float32(0.65395164), np.float32(0.693472), np.float32(0.72962254), np.float32(0.7856221), np.float32(0.7832159), np.float32(0.8071662), np.float32(0.81591815), np.float32(0.8120356), np.float32(0.81933105), np.float32(0.8315337), np.float32(0.8401246), np.float32(0.8751643), np.float32(0.8909661), np.float32(0.8935734), np.float32(0.90514404), np.float32(0.90079117), np.float32(0.904233), np.float32(0.907047), np.float32(0.9115397), np.float32(0.9159581), np.float32(0.9199904), np.float32(0.92558044), np.float32(0.9314731), np.float32(0.9329189), np.float32(0.9420016), np.float32(0.9412975), np.float32(0.94145364), np.float32(0.9426382), np.float32(0.95044225), np.float32(0.9537783), np.float32(0.95935535), np.float32(0.96242034), np.float32(0.96200794), np.float32(0.9640889), np.float32(0.96365446), np.float32(0.9654618), np.float32(0.96783954), np.float32(0.97204167), np.float32(0.97400284), np.float32(0.9749726), np.float32(0.9764381), np.float32(0.97574836), np.float32(0.9760177), np.float32(0.9768081), np.float32(0.9763684), np.float32(0.9766799), np.float32(0.97634625), np.float32(0.976695), np.float32(0.9761267), np.float32(0.97574663), np.float32(0.9745694), np.float32(0.97499394), np.float32(0.9730065), np.float32(0.970698), np.float32(0.97064555), np.float32(0.9680705), np.float32(0.96596575), np.float32(0.96235645), np.float32(0.95580846), np.float32(0.95709616), np.float32(0.9540228), np.float32(0.9468594), np.float32(0.941709), np.float32(0.92981946), np.float32(0.92420125), np.float32(0.9171877), np.float32(0.9126623), np.float32(0.90190357), np.float32(0.89045745), np.float32(0.85950357), np.float32(0.82923084), np.float32(0.811386), np.float32(0.79555494), np.float32(0.7630234), np.float32(0.7689349), np.float32(0.75652444), np.float32(0.75378746), np.float32(0.75608754), np.float32(0.747441), np.float32(0.7465756), np.float32(0.7488251), np.float32(0.7530328), np.float32(0.74152476), np.float32(0.7504453), np.float32(0.75964075), np.float32(0.7672799), np.float32(0.7636928), np.float32(0.75615376), np.float32(0.74619484), np.float32(0.733499), np.float32(0.691723), np.float32(0.6900641), np.float32(0.70538276), np.float32(0.7065635), np.float32(0.715843), np.float32(0.74664414), np.float32(0.7464197), np.float32(0.7326914), np.float32(0.738663), np.float32(0.7204516), np.float32(0.73459333), np.float32(0.7359477), np.float32(0.7251611), np.float32(0.71565974), np.float32(0.72973734), np.float32(0.7285862), np.float32(0.7309256), np.float32(0.70117676), np.float32(0.70477784), np.float32(0.72754306)], 'MDFHSLLRRDLQFLCKRNKIPANMTNLAMADALKSLEIVEGLDEYMNQNDANVLQSPASVAKLPQSTVTRTTRRKTAMKAEPQSSSQLVNRLKSKSLDGEMEQEQKTNNVKFEASVAKTPAARSTRKASVAASCKSKVQESKEGELVQSAYSTRRSTRLLEKCMADLSLMTKETEQKVSAQEKNLDGSEERSEEAEVVPGRDLSASMEKEWENSDQVIEGLEISVENTETMEVMTDEKESEKNLVQEDKQEETLQTNEAICEEGAEKKETDEEILENCVDFDEIPVLEHANTETNNDNKELKDIQAFEPEKVNIFHEETVVGEPDGDSETEPEEEDSGVDSDNTISEADSIQAGHQETEKEIQGNDPCLDHCVDLGEIPVLEHANTETNNDNKELKDIQAFEPEKVNIFHEETVVDQADGDLETEPEEEDSGVVDSDSTISEADSNQAGHQETEKEIQGNDSETVKINTFDEATMVDQTESEEDDSGVDSDDTISEADSNQAVQGSDIAEEEMILSESEGSVTAPTSPSLLVEEAKVKTAPLSPFAAESISAQFPRPNKLAATIPSKNSAMKLVSVDNNNKENNMEMMVSVSDNGEINTEAKKQKKKVEFDEENLKDVSIRQLVKLVKELSIKGSNNRTALQMLPGNNQITE': [np.float32(0.5841016), np.float32(0.5970039), np.float32(0.62991756), np.float32(0.66535556), np.float32(0.6998129), np.float32(0.7356742), np.float32(0.7445851), np.float32(0.7407289), np.float32(0.7282361), np.float32(0.74081814), np.float32(0.71693796), np.float32(0.6852156), np.float32(0.6972322), np.float32(0.6397377), np.float32(0.6167785), np.float32(0.6299719), np.float32(0.6103348), np.float32(0.6208008), np.float32(0.61185753), np.float32(0.6040717), np.float32(0.58369195), np.float32(0.53813887), np.float32(0.576796), np.float32(0.5584296), np.float32(0.53809327), np.float32(0.54400367), np.float32(0.5773661), np.float32(0.65233845), np.float32(0.63171166), np.float32(0.6032004), np.float32(0.58838433), np.float32(0.5800434), np.float32(0.56771475), np.float32(0.55897206), np.float32(0.5761128), np.float32(0.58667016), np.float32(0.5768732), np.float32(0.5846129), np.float32(0.603159), np.float32(0.6077931), np.float32(0.6252149), np.float32(0.622211), np.float32(0.64091206), np.float32(0.6726829), np.float32(0.67362803), np.float32(0.71857417), np.float32(0.7316998), np.float32(0.77543145), np.float32(0.8064159), np.float32(0.8217277), np.float32(0.86008257), np.float32(0.8600115), np.float32(0.8744073), np.float32(0.9087347), np.float32(0.9281225), np.float32(0.9357665), np.float32(0.93815744), np.float32(0.9433255), np.float32(0.9528727), np.float32(0.9580326), np.float32(0.96309495), np.float32(0.96914154), np.float32(0.97345454), np.float32(0.9747012), np.float32(0.97466755), np.float32(0.97481585), np.float32(0.9743425), np.float32(0.9758916), np.float32(0.9771812), np.float32(0.9771236), np.float32(0.9778917), np.float32(0.9761451), np.float32(0.9744374), np.float32(0.97313154), np.float32(0.969571), np.float32(0.9677343), np.float32(0.9689866), np.float32(0.96963453), np.float32(0.9689002), np.float32(0.96772677), np.float32(0.9672618), np.float32(0.9675589), np.float32(0.9656224), np.float32(0.9654475), np.float32(0.96357775), np.float32(0.9656159), np.float32(0.96391976), np.float32(0.9608401), np.float32(0.9602936), np.float32(0.9595787), np.float32(0.95597565), np.float32(0.95585454), np.float32(0.9568073), np.float32(0.9545386), np.float32(0.9544529), np.float32(0.95143354), np.float32(0.9540156), np.float32(0.9558576), np.float32(0.959938), np.float32(0.9621723), np.float32(0.9652202), np.float32(0.9659513), np.float32(0.9674828), np.float32(0.96469325), np.float32(0.966247), np.float32(0.96807855), np.float32(0.9709491), np.float32(0.97134733), np.float32(0.97242165), np.float32(0.97226363), np.float32(0.97229236), np.float32(0.97498864), np.float32(0.9736395), np.float32(0.973579), np.float32(0.9756599), np.float32(0.9771245), np.float32(0.9778321), np.float32(0.97911114), np.float32(0.9794265), np.float32(0.9795379), np.float32(0.9790399), np.float32(0.9779937), np.float32(0.9756757), np.float32(0.97674006), np.float32(0.975687), np.float32(0.9763532), np.float32(0.9751822), np.float32(0.9760542), np.float32(0.9767113), np.float32(0.975296), np.float32(0.97454655), np.float32(0.97555476), np.float32(0.97169995), np.float32(0.96938723), np.float32(0.96913636), np.float32(0.96531993), np.float32(0.9642135), np.float32(0.9609176), np.float32(0.9515283), np.float32(0.9355059), np.float32(0.9302242), np.float32(0.924926), np.float32(0.9128111), np.float32(0.906009), np.float32(0.88156503), np.float32(0.86325), np.float32(0.85349935), np.float32(0.83399254), np.float32(0.81671333), np.float32(0.79586816), np.float32(0.78555685), np.float32(0.76440066), np.float32(0.73973274), np.float32(0.7257694), np.float32(0.70885193), np.float32(0.67972577), np.float32(0.68363637), np.float32(0.68124616), np.float32(0.6566863), np.float32(0.6505117), np.float32(0.6446145), np.float32(0.65747017), np.float32(0.64593333), np.float32(0.6758181), np.float32(0.6878024), np.float32(0.700919), np.float32(0.70702547), np.float32(0.70838755), np.float32(0.7170687), np.float32(0.7311349), np.float32(0.74830055), np.float32(0.7692952), np.float32(0.80881023), np.float32(0.81612533), np.float32(0.8277817), np.float32(0.8543286), np.float32(0.8536908), np.float32(0.868475), np.float32(0.8752923), np.float32(0.8746466), np.float32(0.9029511), np.float32(0.9118079), np.float32(0.9266921), np.float32(0.9416113), np.float32(0.94394535), np.float32(0.95307374), np.float32(0.9596807), np.float32(0.9621679), np.float32(0.96262467), np.float32(0.9673775), np.float32(0.9704043), np.float32(0.9724019), np.float32(0.9731352), np.float32(0.9732537), np.float32(0.97369426), np.float32(0.97259665), np.float32(0.971961), np.float32(0.9711745), np.float32(0.9678421), np.float32(0.96877486), np.float32(0.96862465), np.float32(0.9663282), np.float32(0.96236175), np.float32(0.95883185), np.float32(0.9618351), np.float32(0.95785505), np.float32(0.9493822), np.float32(0.9508501), np.float32(0.95240945), np.float32(0.95145005), np.float32(0.9533831), np.float32(0.9544052), np.float32(0.95276606), np.float32(0.94946706), np.float32(0.9443909), np.float32(0.94723326), np.float32(0.9439633), np.float32(0.9451217), np.float32(0.9514138), np.float32(0.953827), np.float32(0.9545986), np.float32(0.9570299), np.float32(0.9585503), np.float32(0.96207523), np.float32(0.9622659), np.float32(0.9630131), np.float32(0.96604276), np.float32(0.96802586), np.float32(0.9677989), np.float32(0.9674605), np.float32(0.96964014), np.float32(0.9696862), np.float32(0.96985394), np.float32(0.97149986), np.float32(0.96855015), np.float32(0.9679594), np.float32(0.96599704), np.float32(0.96484417), np.float32(0.9627638), np.float32(0.96491754), np.float32(0.96419775), np.float32(0.9632608), np.float32(0.9615442), np.float32(0.95791847), np.float32(0.95627874), np.float32(0.9567067), np.float32(0.95690554), np.float32(0.95641035), np.float32(0.9527491), np.float32(0.95020735), np.float32(0.9508939), np.float32(0.9495567), np.float32(0.94806284), np.float32(0.9485272), np.float32(0.9473484), np.float32(0.948499), np.float32(0.95065165), np.float32(0.952268), np.float32(0.94972396), np.float32(0.9520965), np.float32(0.955603), np.float32(0.9578675), np.float32(0.9569005), np.float32(0.959601), np.float32(0.95925933), np.float32(0.95972466), np.float32(0.9582972), np.float32(0.9579027), np.float32(0.9555918), np.float32(0.9558314), np.float32(0.9578769), np.float32(0.9632), np.float32(0.96306753), np.float32(0.962125), np.float32(0.9642508), np.float32(0.9631006), np.float32(0.9660275), np.float32(0.9668996), np.float32(0.9652292), np.float32(0.96698695), np.float32(0.96641135), np.float32(0.9666166), np.float32(0.96763504), np.float32(0.96832365), np.float32(0.96787125), np.float32(0.9682957), np.float32(0.96852094), np.float32(0.9696007), np.float32(0.96895814), np.float32(0.9685734), np.float32(0.97118324), np.float32(0.9716213), np.float32(0.97001374), np.float32(0.9706938), np.float32(0.97166854), np.float32(0.970265), np.float32(0.9700429), np.float32(0.970534), np.float32(0.96972924), np.float32(0.9685726), np.float32(0.96857274), np.float32(0.968501), np.float32(0.9698601), np.float32(0.97044766), np.float32(0.9705551), np.float32(0.9702139), np.float32(0.9700778), np.float32(0.96948963), np.float32(0.96875), np.float32(0.970417), np.float32(0.9702196), np.float32(0.969654), np.float32(0.96885073), np.float32(0.9684713), np.float32(0.96764207), np.float32(0.968614), np.float32(0.9700809), np.float32(0.97019446), np.float32(0.97195506), np.float32(0.97311753), np.float32(0.974378), np.float32(0.97543913), np.float32(0.9756599), np.float32(0.9768489), np.float32(0.97803223), np.float32(0.9787339), np.float32(0.97890717), np.float32(0.97923857), np.float32(0.9794732), np.float32(0.97953564), np.float32(0.98009324), np.float32(0.9796143), np.float32(0.97925276), np.float32(0.9791508), np.float32(0.9783676), np.float32(0.97873265), np.float32(0.97889555), np.float32(0.97969395), np.float32(0.9791179), np.float32(0.97896534), np.float32(0.97953093), np.float32(0.9793895), np.float32(0.9791064), np.float32(0.97861713), np.float32(0.9786236), np.float32(0.9780596), np.float32(0.97776115), np.float32(0.97645867), np.float32(0.97572124), np.float32(0.97496694), np.float32(0.9755425), np.float32(0.9757263), np.float32(0.9752916), np.float32(0.9759388), np.float32(0.9758564), np.float32(0.97547626), np.float32(0.9741493), np.float32(0.9731707), np.float32(0.9743137), np.float32(0.97361165), np.float32(0.97161037), np.float32(0.9692441), np.float32(0.96760267), np.float32(0.96984226), np.float32(0.96864533), np.float32(0.96848655), np.float32(0.96668607), np.float32(0.96442235), np.float32(0.9659413), np.float32(0.96387124), np.float32(0.9642496), np.float32(0.96387345), np.float32(0.9629483), np.float32(0.9636478), np.float32(0.96259964), np.float32(0.9641615), np.float32(0.96380126), np.float32(0.96347946), np.float32(0.9647333), np.float32(0.965367), np.float32(0.96640956), np.float32(0.9644243), np.float32(0.9640107), np.float32(0.96484685), np.float32(0.9669146), np.float32(0.96823275), np.float32(0.96798384), np.float32(0.96725386), np.float32(0.9673268), np.float32(0.96741027), np.float32(0.96602106), np.float32(0.96775746), np.float32(0.9678198), np.float32(0.9675505), np.float32(0.967443), np.float32(0.96620065), np.float32(0.9660397), np.float32(0.96550536), np.float32(0.9644885), np.float32(0.9644345), np.float32(0.96605587), np.float32(0.9660705), np.float32(0.9659534), np.float32(0.967611), np.float32(0.9689368), np.float32(0.9684415), np.float32(0.96999824), np.float32(0.9704075), np.float32(0.96982646), np.float32(0.97020435), np.float32(0.97138894), np.float32(0.97073144), np.float32(0.9723776), np.float32(0.9716403), np.float32(0.9715081), np.float32(0.9719715), np.float32(0.97094), np.float32(0.97152495), np.float32(0.9733277), np.float32(0.9755476), np.float32(0.9758379), np.float32(0.9774065), np.float32(0.97868365), np.float32(0.9784006), np.float32(0.9787498), np.float32(0.9793672), np.float32(0.9788971), np.float32(0.9786397), np.float32(0.97953665), np.float32(0.9791637), np.float32(0.97963536), np.float32(0.979507), np.float32(0.97930956), np.float32(0.97860366), np.float32(0.97869396), np.float32(0.9789069), np.float32(0.9791484), np.float32(0.97878623), np.float32(0.979314), np.float32(0.9792333), np.float32(0.978839), np.float32(0.97802633), np.float32(0.9773917), np.float32(0.9775653), np.float32(0.9777103), np.float32(0.9775979), np.float32(0.97717446), np.float32(0.9767833), np.float32(0.97801876), np.float32(0.97757465), np.float32(0.9772678), np.float32(0.97806853), np.float32(0.97748715), np.float32(0.9779283), np.float32(0.97774816), np.float32(0.97801125), np.float32(0.9770552), np.float32(0.976926), np.float32(0.97771126), np.float32(0.9768499), np.float32(0.9769579), np.float32(0.9770245), np.float32(0.97619325), np.float32(0.97690284), np.float32(0.976784), np.float32(0.9757916), np.float32(0.9758212), np.float32(0.9754512), np.float32(0.97543836), np.float32(0.9754674), np.float32(0.9754691), np.float32(0.9758322), np.float32(0.9754048), np.float32(0.97543675), np.float32(0.9748351), np.float32(0.9744666), np.float32(0.97476983), np.float32(0.9744707), np.float32(0.9742732), np.float32(0.97525275), np.float32(0.97539264), np.float32(0.97536486), np.float32(0.9757817), np.float32(0.9764539), np.float32(0.9769686), np.float32(0.97701824), np.float32(0.9773012), np.float32(0.97634965), np.float32(0.9765712), np.float32(0.9774465), np.float32(0.9776578), np.float32(0.97829187), np.float32(0.978294), np.float32(0.9789286), np.float32(0.9782814), np.float32(0.9780139), np.float32(0.97835094), np.float32(0.9771205), np.float32(0.9772455), np.float32(0.97674257), np.float32(0.9747438), np.float32(0.97256607), np.float32(0.97244203), np.float32(0.9710034), np.float32(0.9679224), np.float32(0.96832955), np.float32(0.9657051), np.float32(0.96928585), np.float32(0.968542), np.float32(0.96915966), np.float32(0.9702785), np.float32(0.97147554), np.float32(0.9714246), np.float32(0.9723342), np.float32(0.97409374), np.float32(0.9731665), np.float32(0.9732878), np.float32(0.97335356), np.float32(0.9737462), np.float32(0.9748233), np.float32(0.97362703), np.float32(0.9751693), np.float32(0.9749341), np.float32(0.97446376), np.float32(0.9752235), np.float32(0.97683036), np.float32(0.9771024), np.float32(0.977191), np.float32(0.97826296), np.float32(0.9779921), np.float32(0.97798127), np.float32(0.97731155), np.float32(0.97742814), np.float32(0.9790245), np.float32(0.97833496), np.float32(0.9779448), np.float32(0.97847545), np.float32(0.9768257), np.float32(0.97702366), np.float32(0.9770364), np.float32(0.9776354), np.float32(0.97822565), np.float32(0.9781887), np.float32(0.97654676), np.float32(0.977883), np.float32(0.97820014), np.float32(0.97889006), np.float32(0.9802025), np.float32(0.97997814), np.float32(0.9790181), np.float32(0.97793204), np.float32(0.97672653), np.float32(0.9779975), np.float32(0.9784655), np.float32(0.97638184), np.float32(0.9770421), np.float32(0.976647), np.float32(0.97609407), np.float32(0.9764216), np.float32(0.9772537), np.float32(0.9761788), np.float32(0.977), np.float32(0.97581255), np.float32(0.97647035), np.float32(0.97691715), np.float32(0.9761252), np.float32(0.9762542), np.float32(0.97628754), np.float32(0.97570693), np.float32(0.9760634), np.float32(0.97558916), np.float32(0.97517407), np.float32(0.97499484), np.float32(0.97498554), np.float32(0.97520137), np.float32(0.9753297), np.float32(0.975373), np.float32(0.9748966), np.float32(0.97336537), np.float32(0.9732048), np.float32(0.9723169), np.float32(0.9717448), np.float32(0.97147006), np.float32(0.97039807), np.float32(0.9709211), np.float32(0.97069407), np.float32(0.9709081), np.float32(0.9707226), np.float32(0.97028506), np.float32(0.9686067), np.float32(0.96504873), np.float32(0.96244544), np.float32(0.9485823), np.float32(0.943842), np.float32(0.93532443), np.float32(0.9068681), np.float32(0.9053304), np.float32(0.90982336), np.float32(0.8858066), np.float32(0.8554779), np.float32(0.8528447), np.float32(0.855079), np.float32(0.857969), np.float32(0.8666428), np.float32(0.8751441), np.float32(0.8454211), np.float32(0.8053489), np.float32(0.76300704), np.float32(0.70078284), np.float32(0.7134892), np.float32(0.70496756), np.float32(0.64024913), np.float32(0.59974957), np.float32(0.5831118), np.float32(0.51588905), np.float32(0.40108907), np.float32(0.4340206), np.float32(0.4319502), np.float32(0.3953862), np.float32(0.40414375), np.float32(0.42217377), np.float32(0.4569655), np.float32(0.48652783), np.float32(0.46482944), np.float32(0.47892594), np.float32(0.46757737), np.float32(0.45809948), np.float32(0.48289108), np.float32(0.47504905), np.float32(0.5146396), np.float32(0.5592367), np.float32(0.6032997), np.float32(0.65416545), np.float32(0.6621561), np.float32(0.7149612), np.float32(0.7285888), np.float32(0.7545757), np.float32(0.7743118), np.float32(0.80692774), np.float32(0.83294666), np.float32(0.8134875), np.float32(0.8380172), np.float32(0.8469612), np.float32(0.8744701), np.float32(0.88970155), np.float32(0.8825738), np.float32(0.89406675), np.float32(0.8899616), np.float32(0.88358504), np.float32(0.89775497), np.float32(0.88633454), np.float32(0.9087848)], 'MGVGDPGGGSGVRVAAWRPGATPARPMPALLLLVLLASSAGQAGARPSNATSAESAGPLPALLAHLRRLTGALTGGGGAASPGANSTRTGPASGAGAAARAPPPAELCHGYYDVMGQYDATFNCSTGSYRFCCGTCHYRFCCEHRHMRLAQASCSNYDTPRWATTPPPLAGGAGGAGGAGGGPGPGQAGWLEGGRTGGAGGRGGEGPGGSTAYVVCGVISFALAVGVGAKVAFSKASRAPRAHREINVPRALVDILRHQAGPGTRPDRARSSSLTPGIGGPDSMPPRTPKNLYNTVKTPNLDNLHHNYLHLNVNSPKHHAATLDWRALPPPSPSLHYSTLSCSRSFHNLSHLPPSYEAAVKSELNRYSSLKRLAEKDLDEAYLKRRPVELPRGTLPLHALRRPGTGGGYRMEAWGGPEELGLAPAPNPRRVMSQEHLLGDGGRSRYEFTLPRARLVSQEHLLLSSPEALRQSREHLLSPPRSPALPPDPTARASLAASHSNLLLGPGGPPTPLRGLPPPSSLHAHHHHALHGSPQPAWMSDAGGGGGTLARRPPFQRQGTLEQLQFIPGHHLPQHLRTASKNEVTA': [np.float32(0.9758974), np.float32(0.97958267), np.float32(0.97939587), np.float32(0.9807014), np.float32(0.9815809), np.float32(0.9839512), np.float32(0.9866492), np.float32(0.98732376), np.float32(0.9878029), np.float32(0.98631245), np.float32(0.98577255), np.float32(0.9868733), np.float32(0.98416716), np.float32(0.9820888), np.float32(0.9820341), np.float32(0.97917444), np.float32(0.97738785), np.float32(0.9783819), np.float32(0.9779759), np.float32(0.9759998), np.float32(0.9699204), np.float32(0.9659209), np.float32(0.96317863), np.float32(0.95669043), np.float32(0.95415217), np.float32(0.9508761), np.float32(0.9377288), np.float32(0.9431444), np.float32(0.9405409), np.float32(0.9380466), np.float32(0.93548614), np.float32(0.9514065), np.float32(0.9565731), np.float32(0.9583974), np.float32(0.956782), np.float32(0.9537087), np.float32(0.9495696), np.float32(0.94175273), np.float32(0.93938684), np.float32(0.93023026), np.float32(0.93809617), np.float32(0.94286406), np.float32(0.9424835), np.float32(0.94287765), np.float32(0.94218844), np.float32(0.9397793), np.float32(0.9441109), np.float32(0.94201356), np.float32(0.93458045), np.float32(0.92260706), np.float32(0.8965354), np.float32(0.8567056), np.float32(0.8369524), np.float32(0.8019093), np.float32(0.77438116), np.float32(0.79782385), np.float32(0.79511917), np.float32(0.7721656), np.float32(0.75587064), np.float32(0.7159149), np.float32(0.69679457), np.float32(0.5833997), np.float32(0.5548468), np.float32(0.51401186), np.float32(0.6840361), np.float32(0.69945765), np.float32(0.668721), np.float32(0.76816463), np.float32(0.84949857), np.float32(0.8728679), np.float32(0.8794981), np.float32(0.88401693), np.float32(0.90404266), np.float32(0.9239258), np.float32(0.9275026), np.float32(0.93082523), np.float32(0.9307647), np.float32(0.9350829), np.float32(0.93906695), np.float32(0.9362196), np.float32(0.95662516), np.float32(0.97207874), np.float32(0.9780953), np.float32(0.9824702), np.float32(0.9837937), np.float32(0.98571557), np.float32(0.98599595), np.float32(0.98664165), np.float32(0.9861259), np.float32(0.9869004), np.float32(0.9860762), np.float32(0.9839085), np.float32(0.98108494), np.float32(0.977535), np.float32(0.9726715), np.float32(0.9612247), np.float32(0.94700605), np.float32(0.93713015), np.float32(0.9085917), np.float32(0.8881724), np.float32(0.853789), np.float32(0.843993), np.float32(0.81544966), np.float32(0.7693491), np.float32(0.7402697), np.float32(0.7104905), np.float32(0.6463238), np.float32(0.5094983), np.float32(0.4279717), np.float32(0.34080294), np.float32(0.26768953), np.float32(0.25093386), np.float32(0.21748559), np.float32(0.20977898), np.float32(0.204081), np.float32(0.17550564), np.float32(0.20135343), np.float32(0.19474852), np.float32(0.18810031), np.float32(0.21977307), np.float32(0.20740779), np.float32(0.18798572), np.float32(0.21100168), np.float32(0.24921021), np.float32(0.26564592), np.float32(0.2506613), np.float32(0.29107708), np.float32(0.27478448), np.float32(0.32335496), np.float32(0.2508392), np.float32(0.22637895), np.float32(0.3035335), np.float32(0.25978512), np.float32(0.24979953), np.float32(0.25894627), np.float32(0.24988449), np.float32(0.23172382), np.float32(0.20246297), np.float32(0.19902994), np.float32(0.19289559), np.float32(0.18995273), np.float32(0.18622987), np.float32(0.18862914), np.float32(0.2127954), np.float32(0.24020472), np.float32(0.27403718), np.float32(0.28646758), np.float32(0.29876992), np.float32(0.3966758), np.float32(0.43097952), np.float32(0.5084287), np.float32(0.54095066), np.float32(0.5683571), np.float32(0.60136884), np.float32(0.6390655), np.float32(0.5931697), np.float32(0.6183419), np.float32(0.666128), np.float32(0.76879185), np.float32(0.81302994), np.float32(0.8217973), np.float32(0.8844278), np.float32(0.89372706), np.float32(0.89859337), np.float32(0.930898), np.float32(0.94260675), np.float32(0.9556375), np.float32(0.9621109), np.float32(0.96891004), np.float32(0.9716804), np.float32(0.9771363), np.float32(0.98195523), np.float32(0.98244494), np.float32(0.98573166), np.float32(0.98631406), np.float32(0.98718214), np.float32(0.9881216), np.float32(0.98849106), np.float32(0.9875896), np.float32(0.98714775), np.float32(0.98821706), np.float32(0.9868531), np.float32(0.9864312), np.float32(0.9864601), np.float32(0.98678803), np.float32(0.98600835), np.float32(0.98652005), np.float32(0.9867324), np.float32(0.98558784), np.float32(0.9858084), np.float32(0.9849086), np.float32(0.9834789), np.float32(0.98388094), np.float32(0.9835967), np.float32(0.98349875), np.float32(0.9829959), np.float32(0.98395914), np.float32(0.98368376), np.float32(0.9820785), np.float32(0.97988266), np.float32(0.9767625), np.float32(0.9737483), np.float32(0.97012514), np.float32(0.96743864), np.float32(0.96194494), np.float32(0.9572354), np.float32(0.95574397), np.float32(0.9492068), np.float32(0.9411297), np.float32(0.934379), np.float32(0.9316216), np.float32(0.926957), np.float32(0.92074627), np.float32(0.91598517), np.float32(0.9103344), np.float32(0.9068357), np.float32(0.8852038), np.float32(0.85248476), np.float32(0.81888115), np.float32(0.77929693), np.float32(0.7624808), np.float32(0.79552543), np.float32(0.785124), np.float32(0.80094486), np.float32(0.79634595), np.float32(0.80062747), np.float32(0.81447816), np.float32(0.8258053), np.float32(0.8455593), np.float32(0.8559764), np.float32(0.86127657), np.float32(0.8820077), np.float32(0.89673924), np.float32(0.9059334), np.float32(0.91539204), np.float32(0.9169557), np.float32(0.92550266), np.float32(0.93078816), np.float32(0.9346131), np.float32(0.93910426), np.float32(0.95374304), np.float32(0.9361553), np.float32(0.9330177), np.float32(0.9366849), np.float32(0.9392555), np.float32(0.93100196), np.float32(0.94906014), np.float32(0.95047563), np.float32(0.9555319), np.float32(0.9532469), np.float32(0.9567943), np.float32(0.9570009), np.float32(0.959201), np.float32(0.95436776), np.float32(0.9489095), np.float32(0.94346994), np.float32(0.9191187), np.float32(0.92633843), np.float32(0.91819227), np.float32(0.91329616), np.float32(0.9087906), np.float32(0.9198975), np.float32(0.93745), np.float32(0.9414535), np.float32(0.9475157), np.float32(0.95957816), np.float32(0.966777), np.float32(0.973994), np.float32(0.97988427), np.float32(0.98021793), np.float32(0.98131573), np.float32(0.98067963), np.float32(0.98064685), np.float32(0.9808639), np.float32(0.98066634), np.float32(0.9800291), np.float32(0.97965163), np.float32(0.97738546), np.float32(0.97658145), np.float32(0.97450393), np.float32(0.9711179), np.float32(0.96929395), np.float32(0.9659104), np.float32(0.9596751), np.float32(0.9585311), np.float32(0.9594665), np.float32(0.95820343), np.float32(0.95370036), np.float32(0.948055), np.float32(0.9336796), np.float32(0.9182159), np.float32(0.90768963), np.float32(0.8721739), np.float32(0.85424197), np.float32(0.81301755), np.float32(0.835196), np.float32(0.7418417), np.float32(0.8068717), np.float32(0.811102), np.float32(0.7113255), np.float32(0.7217328), np.float32(0.70442224), np.float32(0.667115), np.float32(0.7045719), np.float32(0.71915406), np.float32(0.8266717), np.float32(0.89112717), np.float32(0.94101524), np.float32(0.92480356), np.float32(0.92033863), np.float32(0.90608436), np.float32(0.928442), np.float32(0.9159074), np.float32(0.930443), np.float32(0.92822564), np.float32(0.9382308), np.float32(0.9297978), np.float32(0.9378989), np.float32(0.9449461), np.float32(0.9433553), np.float32(0.9239114), np.float32(0.9033524), np.float32(0.8881739), np.float32(0.91693544), np.float32(0.9324251), np.float32(0.9289903), np.float32(0.93121713), np.float32(0.9472437), np.float32(0.9406416), np.float32(0.9487961), np.float32(0.9473642), np.float32(0.95474184), np.float32(0.96248233), np.float32(0.9605827), np.float32(0.95768553), np.float32(0.9601851), np.float32(0.95838773), np.float32(0.9563762), np.float32(0.9552834), np.float32(0.95478016), np.float32(0.95476043), np.float32(0.9554618), np.float32(0.9462288), np.float32(0.93391484), np.float32(0.93731767), np.float32(0.9339851), np.float32(0.9200534), np.float32(0.9181589), np.float32(0.9107148), np.float32(0.91139233), np.float32(0.905283), np.float32(0.891921), np.float32(0.7947081), np.float32(0.74376875), np.float32(0.6874192), np.float32(0.59589005), np.float32(0.56622034), np.float32(0.5922455), np.float32(0.5277264), np.float32(0.5356099), np.float32(0.4873054), np.float32(0.47303042), np.float32(0.41257927), np.float32(0.34033978), np.float32(0.35788983), np.float32(0.34598982), np.float32(0.28005397), np.float32(0.30656517), np.float32(0.32193664), np.float32(0.3305936), np.float32(0.30693), np.float32(0.3306182), np.float32(0.3432265), np.float32(0.30157202), np.float32(0.30757692), np.float32(0.3047627), np.float32(0.30766916), np.float32(0.30254278), np.float32(0.2959573), np.float32(0.3146823), np.float32(0.35340825), np.float32(0.41232112), np.float32(0.45313886), np.float32(0.5054116), np.float32(0.5626026), np.float32(0.54714036), np.float32(0.6357812), np.float32(0.6044656), np.float32(0.5573762), np.float32(0.58355683), np.float32(0.62479156), np.float32(0.6933893), np.float32(0.72268176), np.float32(0.8124182), np.float32(0.85994786), np.float32(0.91357625), np.float32(0.93251526), np.float32(0.94313854), np.float32(0.9401907), np.float32(0.95141673), np.float32(0.956582), np.float32(0.95836705), np.float32(0.9623777), np.float32(0.9602767), np.float32(0.9565058), np.float32(0.9604058), np.float32(0.96753746), np.float32(0.97026217), np.float32(0.97256416), np.float32(0.97329277), np.float32(0.9788381), np.float32(0.9804535), np.float32(0.9810434), np.float32(0.9805958), np.float32(0.98185396), np.float32(0.9819656), np.float32(0.98184764), np.float32(0.98071057), np.float32(0.98246104), np.float32(0.98191684), np.float32(0.98135537), np.float32(0.98212767), np.float32(0.98133916), np.float32(0.9807699), np.float32(0.97943485), np.float32(0.9801272), np.float32(0.9818538), np.float32(0.980566), np.float32(0.9821192), np.float32(0.98130345), np.float32(0.9815718), np.float32(0.9811435), np.float32(0.9812491), np.float32(0.98030937), np.float32(0.98088604), np.float32(0.9801112), np.float32(0.9793084), np.float32(0.9785243), np.float32(0.9765919), np.float32(0.9753876), np.float32(0.9757248), np.float32(0.9718471), np.float32(0.9725055), np.float32(0.9722225), np.float32(0.9713632), np.float32(0.9718356), np.float32(0.9703954), np.float32(0.96295464), np.float32(0.9621998), np.float32(0.9592756), np.float32(0.95435166), np.float32(0.9600489), np.float32(0.9535284), np.float32(0.9485197), np.float32(0.94942653), np.float32(0.94532627), np.float32(0.9482867), np.float32(0.9495597), np.float32(0.94185364), np.float32(0.9411409), np.float32(0.9273497), np.float32(0.93156004), np.float32(0.9360615), np.float32(0.9362745), np.float32(0.93199426), np.float32(0.9366654), np.float32(0.9310026), np.float32(0.92380494), np.float32(0.93252426), np.float32(0.9425341), np.float32(0.94171107), np.float32(0.9420547), np.float32(0.9384785), np.float32(0.93893343), np.float32(0.9395036), np.float32(0.9440317), np.float32(0.95176095), np.float32(0.96049833), np.float32(0.96598536), np.float32(0.9675355), np.float32(0.9710472), np.float32(0.9723537), np.float32(0.9736289), np.float32(0.9753464), np.float32(0.9778504), np.float32(0.9791824), np.float32(0.9794448), np.float32(0.97987765), np.float32(0.9790131), np.float32(0.97890776), np.float32(0.9792961), np.float32(0.9799644), np.float32(0.9812805), np.float32(0.9811592), np.float32(0.98179746), np.float32(0.982678), np.float32(0.98303586), np.float32(0.9832749), np.float32(0.9834691), np.float32(0.98454165), np.float32(0.984132), np.float32(0.98483735), np.float32(0.9845212), np.float32(0.9841509), np.float32(0.98380303), np.float32(0.98368317), np.float32(0.98384684), np.float32(0.983371), np.float32(0.98369735), np.float32(0.98332226), np.float32(0.9838128), np.float32(0.9834221), np.float32(0.98411554), np.float32(0.9839347), np.float32(0.9839844), np.float32(0.9836203), np.float32(0.98292), np.float32(0.9832978), np.float32(0.98372066), np.float32(0.98332256), np.float32(0.9838123), np.float32(0.9839282), np.float32(0.98371303), np.float32(0.98362285), np.float32(0.9839708), np.float32(0.98380035), np.float32(0.9842712), np.float32(0.98442626), np.float32(0.98402506), np.float32(0.98439837), np.float32(0.98498535), np.float32(0.9853801), np.float32(0.9857662), np.float32(0.98681206), np.float32(0.9865775), np.float32(0.98674333), np.float32(0.9873072), np.float32(0.9876751), np.float32(0.9878286), np.float32(0.98872656), np.float32(0.9887344), np.float32(0.988452), np.float32(0.98836154), np.float32(0.9878527), np.float32(0.9877264), np.float32(0.9869207), np.float32(0.98773396), np.float32(0.98740596), np.float32(0.98743117), np.float32(0.98688173), np.float32(0.98590916), np.float32(0.9851062), np.float32(0.9840671), np.float32(0.9826408), np.float32(0.98138386), np.float32(0.9788962), np.float32(0.9771992), np.float32(0.97577786), np.float32(0.97480947), np.float32(0.9747174), np.float32(0.9726705), np.float32(0.9711835), np.float32(0.972415), np.float32(0.9705519), np.float32(0.9718517), np.float32(0.9733165), np.float32(0.97297835), np.float32(0.9728661), np.float32(0.97287637), np.float32(0.97234255), np.float32(0.9693522), np.float32(0.96885175), np.float32(0.9716617), np.float32(0.9711571), np.float32(0.971017), np.float32(0.97456634), np.float32(0.9706259), np.float32(0.9734726), np.float32(0.96512645), np.float32(0.96477824), np.float32(0.96439093), np.float32(0.96852946), np.float32(0.97213554), np.float32(0.97183514), np.float32(0.9598997), np.float32(0.0031958534)], 'MPVFKTPFNGYSVKFSPFYESRLAVATSQNFGILGNGRVHVIDLSPTSPVINEIIAYDTADGVYDVAWSESHDSVLVAAIADGSIKIYDTALPPQSNPLRSFKEHAREVHGLDYNPTRRDSFLSASWDDSVKLWTLDRPASIRTFREHAYCVYSASWNPKHADVFASASGDCTGMDPRAA': [np.float32(0.3889793), np.float32(0.38293764), np.float32(0.46392027), np.float32(0.3988647), np.float32(0.42298943), np.float32(0.42409554), np.float32(0.36173373), np.float32(0.3554108), np.float32(0.34948024), np.float32(0.30807355), np.float32(0.27164418), np.float32(0.23481208), np.float32(0.2107238), np.float32(0.18238059), np.float32(0.169305), np.float32(0.15761249), np.float32(0.15876542), np.float32(0.15296207), np.float32(0.14501193), np.float32(0.1333666), np.float32(0.13303126), np.float32(0.120944), np.float32(0.11043018), np.float32(0.10958872), np.float32(0.124397956), np.float32(0.12887853), np.float32(0.11154138), np.float32(0.10371174), np.float32(0.0948407), np.float32(0.083347335), np.float32(0.07263041), np.float32(0.07225085), np.float32(0.059629336), np.float32(0.05696327), np.float32(0.054465573), np.float32(0.05988843), np.float32(0.064216144), np.float32(0.07197279), np.float32(0.07280428), np.float32(0.07021768), np.float32(0.06965123), np.float32(0.066538975), np.float32(0.05691104), np.float32(0.053313777), np.float32(0.052709617), np.float32(0.05134213), np.float32(0.055187427), np.float32(0.056122832), np.float32(0.05564235), np.float32(0.06367469), np.float32(0.061859168), np.float32(0.06343593), np.float32(0.06598297), np.float32(0.06590672), np.float32(0.069344625), np.float32(0.06298424), np.float32(0.06138728), np.float32(0.061033554), np.float32(0.057941742), np.float32(0.058559775), np.float32(0.055809606), np.float32(0.05195301), np.float32(0.052762832), np.float32(0.052052435), np.float32(0.045645356), np.float32(0.040392708), np.float32(0.04178879), np.float32(0.03951816), np.float32(0.036537945), np.float32(0.034026723), np.float32(0.03437714), np.float32(0.03175927), np.float32(0.028138079), np.float32(0.023841614), np.float32(0.02321117), np.float32(0.021723842), np.float32(0.020931715), np.float32(0.02361919), np.float32(0.025911607), np.float32(0.026022194), np.float32(0.031731322), np.float32(0.034617398), np.float32(0.041438825), np.float32(0.050284304), np.float32(0.052692715), np.float32(0.056797985), np.float32(0.05988796), np.float32(0.070589244), np.float32(0.08843639), np.float32(0.10064544), np.float32(0.10498581), np.float32(0.12140908), np.float32(0.13173468), np.float32(0.14882739), np.float32(0.1300999), np.float32(0.14251225), np.float32(0.15853164), np.float32(0.17043842), np.float32(0.1705903), np.float32(0.19538808), np.float32(0.2043116), np.float32(0.20978823), np.float32(0.21479997), np.float32(0.2119247), np.float32(0.2166182), np.float32(0.21341878), np.float32(0.20830762), np.float32(0.2082665), np.float32(0.20049623), np.float32(0.20398402), np.float32(0.19720188), np.float32(0.19061358), np.float32(0.17024001), np.float32(0.15062223), np.float32(0.15284416), np.float32(0.14302099), np.float32(0.14071204), np.float32(0.14848286), np.float32(0.14812577), np.float32(0.12982157), np.float32(0.119413905), np.float32(0.11018971), np.float32(0.09135491), np.float32(0.08157747), np.float32(0.08750258), np.float32(0.09149364), np.float32(0.09471726), np.float32(0.099865235), np.float32(0.10254794), np.float32(0.08937563), np.float32(0.08507863), np.float32(0.087395765), np.float32(0.082544826), np.float32(0.070117965), np.float32(0.0696118), np.float32(0.080608495), np.float32(0.073022425), np.float32(0.07321769), np.float32(0.094229214), np.float32(0.089646325), np.float32(0.07844713), np.float32(0.07459107), np.float32(0.082444616), np.float32(0.09574636), np.float32(0.10402048), np.float32(0.11291808), np.float32(0.11423891), np.float32(0.123486094), np.float32(0.13238409), np.float32(0.12629981), np.float32(0.12686867), np.float32(0.122934446), np.float32(0.13640599), np.float32(0.12066641), np.float32(0.1237829), np.float32(0.11152656), np.float32(0.11054933), np.float32(0.11791263), np.float32(0.11955016), np.float32(0.12678914), np.float32(0.13619834), np.float32(0.18496189), np.float32(0.23066893), np.float32(0.292937), np.float32(0.34461465), np.float32(0.40339917), np.float32(0.46014637), np.float32(0.47657406), np.float32(0.4386511), np.float32(0.4451585), np.float32(0.44471803), np.float32(0.40363503), np.float32(0.30168492), np.float32(0.27403536), np.float32(0.31088272), np.float32(0.39683154), np.float32(0.40732053), np.float32(0.47147512), np.float32(0.0033450776), np.float32(0.0024578797)], 'CFSFYLSGLQVKISKLKKERILDAQRLEEFFTKNQQLREQQKVLQETIKVLEDRLRAGLCDRCAVTEEHMRKKQQEFENIRQQNLKLITELMNEKNALQEENKKLSEQLQKILERDKQHQAAELECEENVIPDSPITAFSFSGINRLRRKENLHVRYVEKTNNKLEHSVCTSELRKVSKASTHSQRSPNEKEILVADTCDQNEAPVTNRERKMNDSLEDLFDRTIHEEYESCLADSFPQVVNELEELSAATRKPNAHNDKQDKVKQKAFVEPYFKDNERETSLRNFPHIEVVRKKEERRKLLGHTCKECEIYYAGMPAEEREKKLASCSRHRFRYIPPNTPENFWEVGFPSTQTCMERGYIKEDVDLCPRPKRRQPYNAMFSPKGKEQKI': [np.float32(0.7051878), np.float32(0.70473415), np.float32(0.6811402), np.float32(0.66635), np.float32(0.6616707), np.float32(0.6646672), np.float32(0.63022465), np.float32(0.67714196), np.float32(0.6755719), np.float32(0.6582956), np.float32(0.6437235), np.float32(0.602253), np.float32(0.56311524), np.float32(0.5389476), np.float32(0.5334677), np.float32(0.5170717), np.float32(0.510213), np.float32(0.50750184), np.float32(0.50670546), np.float32(0.5267114), np.float32(0.5295062), np.float32(0.54123926), np.float32(0.5356939), np.float32(0.5208387), np.float32(0.5271838), np.float32(0.5351165), np.float32(0.5667497), np.float32(0.5505307), np.float32(0.54916346), np.float32(0.554987), np.float32(0.55784976), np.float32(0.55076194), np.float32(0.5354258), np.float32(0.55506855), np.float32(0.5621193), np.float32(0.5475408), np.float32(0.5532841), np.float32(0.56063586), np.float32(0.5551872), np.float32(0.55602103), np.float32(0.54435056), np.float32(0.55553305), np.float32(0.5598207), np.float32(0.56292105), np.float32(0.5806357), np.float32(0.5696787), np.float32(0.57147), np.float32(0.55655056), np.float32(0.53543705), np.float32(0.54060185), np.float32(0.52002954), np.float32(0.5252439), np.float32(0.5500661), np.float32(0.5341248), np.float32(0.5732528), np.float32(0.57507986), np.float32(0.57898366), np.float32(0.58007956), np.float32(0.583432), np.float32(0.58184975), np.float32(0.5808828), np.float32(0.580543), np.float32(0.58079165), np.float32(0.59324056), np.float32(0.5973707), np.float32(0.5928329), np.float32(0.5947579), np.float32(0.6059214), np.float32(0.60024583), np.float32(0.6026516), np.float32(0.6096454), np.float32(0.61508185), np.float32(0.61152077), np.float32(0.60606116), np.float32(0.6041376), np.float32(0.60463464), np.float32(0.5977127), np.float32(0.59750986), np.float32(0.5973605), np.float32(0.58915764), np.float32(0.57003814), np.float32(0.56998706), np.float32(0.5884776), np.float32(0.58478045), np.float32(0.58320165), np.float32(0.58496594), np.float32(0.58473945), np.float32(0.5778327), np.float32(0.5771126), np.float32(0.58564407), np.float32(0.5827086), np.float32(0.5846332), np.float32(0.59292716), np.float32(0.58137375), np.float32(0.57382846), np.float32(0.577159), np.float32(0.5762203), np.float32(0.5612715), np.float32(0.5598225), np.float32(0.5650032), np.float32(0.5610773), np.float32(0.57040703), np.float32(0.56506985), np.float32(0.57789266), np.float32(0.5768777), np.float32(0.5819945), np.float32(0.5830179), np.float32(0.58479285), np.float32(0.58662856), np.float32(0.5917511), np.float32(0.5999665), np.float32(0.5987793), np.float32(0.5997758), np.float32(0.59839666), np.float32(0.6072294), np.float32(0.5997723), np.float32(0.6034302), np.float32(0.6131365), np.float32(0.6289571), np.float32(0.64025235), np.float32(0.646335), np.float32(0.67139465), np.float32(0.67360204), np.float32(0.7033009), np.float32(0.73112106), np.float32(0.7590539), np.float32(0.7710921), np.float32(0.7677548), np.float32(0.7692761), np.float32(0.76409626), np.float32(0.7562708), np.float32(0.7511378), np.float32(0.7212895), np.float32(0.72772485), np.float32(0.72171044), np.float32(0.70081496), np.float32(0.6793679), np.float32(0.67580485), np.float32(0.67847866), np.float32(0.68462634), np.float32(0.66035384), np.float32(0.647434), np.float32(0.63286704), np.float32(0.625809), np.float32(0.61830217), np.float32(0.56925166), np.float32(0.5644836), np.float32(0.54665214), np.float32(0.53909296), np.float32(0.55171585), np.float32(0.5139715), np.float32(0.5084269), np.float32(0.5454537), np.float32(0.5662288), np.float32(0.6285487), np.float32(0.7025614), np.float32(0.7444882), np.float32(0.79995376), np.float32(0.80749893), np.float32(0.85133404), np.float32(0.85572267), np.float32(0.85472405), np.float32(0.860234), np.float32(0.87079513), np.float32(0.88747394), np.float32(0.89851665), np.float32(0.9053593), np.float32(0.9125115), np.float32(0.9219982), np.float32(0.93170345), np.float32(0.9454469), np.float32(0.9479496), np.float32(0.95259506), np.float32(0.958302), np.float32(0.95385563), np.float32(0.9530213), np.float32(0.9478798), np.float32(0.9518989), np.float32(0.955141), np.float32(0.9558017), np.float32(0.9568171), np.float32(0.9592611), np.float32(0.9655673), np.float32(0.9664266), np.float32(0.9667977), np.float32(0.9672327), np.float32(0.968058), np.float32(0.96897817), np.float32(0.9697837), np.float32(0.97190654), np.float32(0.97360885), np.float32(0.9727154), np.float32(0.9727314), np.float32(0.97489595), np.float32(0.97560424), np.float32(0.9743178), np.float32(0.9747824), np.float32(0.97412217), np.float32(0.973328), np.float32(0.9741673), np.float32(0.9733902), np.float32(0.9707489), np.float32(0.96984494), np.float32(0.9678717), np.float32(0.96304464), np.float32(0.9588401), np.float32(0.9520157), np.float32(0.9471489), np.float32(0.941872), np.float32(0.93403494), np.float32(0.9077027), np.float32(0.89271593), np.float32(0.8644156), np.float32(0.82242996), np.float32(0.7848391), np.float32(0.71282554), np.float32(0.69083923), np.float32(0.5957894), np.float32(0.5788883), np.float32(0.5770235), np.float32(0.5329824), np.float32(0.5266155), np.float32(0.5209182), np.float32(0.5300399), np.float32(0.48584124), np.float32(0.46888182), np.float32(0.47559923), np.float32(0.47839355), np.float32(0.464156), np.float32(0.46728653), np.float32(0.47774947), np.float32(0.45594782), np.float32(0.46114284), np.float32(0.4728908), np.float32(0.4853468), np.float32(0.48259103), np.float32(0.5084952), np.float32(0.5333748), np.float32(0.5485119), np.float32(0.55777353), np.float32(0.5929671), np.float32(0.6591503), np.float32(0.656646), np.float32(0.68684405), np.float32(0.72883415), np.float32(0.73274827), np.float32(0.73133874), np.float32(0.72420484), np.float32(0.75068283), np.float32(0.7625669), np.float32(0.776466), np.float32(0.7962108), np.float32(0.8325783), np.float32(0.85900253), np.float32(0.8652552), np.float32(0.87872285), np.float32(0.89207625), np.float32(0.8935332), np.float32(0.89072514), np.float32(0.9022403), np.float32(0.893114), np.float32(0.88916713), np.float32(0.8831649), np.float32(0.8724369), np.float32(0.8478868), np.float32(0.8450999), np.float32(0.8629417), np.float32(0.85066974), np.float32(0.8399113), np.float32(0.8537571), np.float32(0.8337999), np.float32(0.8322815), np.float32(0.82124496), np.float32(0.8042997), np.float32(0.7774952), np.float32(0.7758274), np.float32(0.7908533), np.float32(0.76553804), np.float32(0.7352937), np.float32(0.683992), np.float32(0.6340936), np.float32(0.6206853), np.float32(0.5803545), np.float32(0.5808377), np.float32(0.5846642), np.float32(0.5687406), np.float32(0.5799008), np.float32(0.5628673), np.float32(0.55048174), np.float32(0.51961356), np.float32(0.4601575), np.float32(0.39230832), np.float32(0.38325664), np.float32(0.37668976), np.float32(0.36827067), np.float32(0.38944516), np.float32(0.39085463), np.float32(0.36864486), np.float32(0.37642375), np.float32(0.3412034), np.float32(0.30845627), np.float32(0.29350185), np.float32(0.28937316), np.float32(0.28770068), np.float32(0.28486353), np.float32(0.28499353), np.float32(0.29313734), np.float32(0.3022357), np.float32(0.30488282), np.float32(0.32289), np.float32(0.35098156), np.float32(0.34637666), np.float32(0.3418853), np.float32(0.33657408), np.float32(0.34146884), np.float32(0.32978788), np.float32(0.32960042), np.float32(0.33026433), np.float32(0.34170088), np.float32(0.3224192), np.float32(0.33376878), np.float32(0.34109998), np.float32(0.34650308), np.float32(0.34487578), np.float32(0.3488511), np.float32(0.35977295), np.float32(0.37816426), np.float32(0.41324612), np.float32(0.40945566), np.float32(0.42458916), np.float32(0.43794653), np.float32(0.42025393), np.float32(0.42989546), np.float32(0.39761832), np.float32(0.3973752), np.float32(0.40852594), np.float32(0.39605987), np.float32(0.3855317), np.float32(0.38959938), np.float32(0.36286372), np.float32(0.39797774), np.float32(0.39848188), np.float32(0.38530394), np.float32(0.35841182), np.float32(0.34674874), np.float32(0.35449812), np.float32(0.3727837), np.float32(0.3809501), np.float32(0.37706038), np.float32(0.35108227), np.float32(0.33770195), np.float32(0.30746096), np.float32(0.30583844), np.float32(0.30994686), np.float32(0.305481), np.float32(0.34999958), np.float32(0.3630411), np.float32(0.3954696), np.float32(0.3989779), np.float32(0.34644216), np.float32(0.3913973), np.float32(0.46071276), np.float32(0.5039471), np.float32(0.5644927), np.float32(0.5968193), np.float32(0.60380864), np.float32(0.67588973), np.float32(0.72611374), np.float32(0.765447), np.float32(0.81574816), np.float32(0.8244859), np.float32(0.81747895), np.float32(0.86017233), np.float32(0.8571797), np.float32(0.88449836), np.float32(0.87773), np.float32(0.8783903), np.float32(0.8905033), np.float32(0.9118975), np.float32(0.9140966), np.float32(0.92559886), np.float32(0.9394834), np.float32(0.9468363), np.float32(0.9303175), np.float32(0.9235105), np.float32(0.9434573), np.float32(0.94181925), np.float32(0.9401691), np.float32(0.95284116), np.float32(0.9553923)], 'MSDAKKKAAAELAAKNLAQLQKIDIAASKILDKMPFAAIYHIDAARKEWNQSNCEGTFFVYQRADRPYFSFLIANRNDPSDFIEPLTLNHILRHDGNFIYFYKDLASIQALWFHQIDDAQKIYNLLQKLVNRLKGSTTEQARAAKAASEAPQASVPAPTQAPAAPAQAPQMAPQAPPKVDLLQLIKSAQNPPQKSAATIEQMPPMLQKLMLKEPGAAMSADELEKDLIKSAKPHRNHLLQEFTNSTSAISLAAVSTKPLHGSEGDVESDIAEGEILEPLDASFVVGSGEQTPVLNKEQFISAIAHLMQTDDEFVSQIHQAYVSALNRRLNID': [np.float32(0.4773684), np.float32(0.43633914), np.float32(0.41996038), np.float32(0.45259443), np.float32(0.48381093), np.float32(0.4642636), np.float32(0.46064758), np.float32(0.36237767), np.float32(0.33327952), np.float32(0.34034687), np.float32(0.37292972), np.float32(0.34575304), np.float32(0.27920267), np.float32(0.2718532), np.float32(0.2644795), np.float32(0.2412498), np.float32(0.23821506), np.float32(0.23108792), np.float32(0.207136), np.float32(0.18453182), np.float32(0.18873914), np.float32(0.20017432), np.float32(0.18248698), np.float32(0.15129566), np.float32(0.15176913), np.float32(0.14587574), np.float32(0.13191538), np.float32(0.1161281), np.float32(0.11036657), np.float32(0.10672687), np.float32(0.0950956), np.float32(0.089201435), np.float32(0.095164105), np.float32(0.08907604), np.float32(0.07976871), np.float32(0.09373433), np.float32(0.10156047), np.float32(0.09449055), np.float32(0.10271788), np.float32(0.11622975), np.float32(0.12042042), np.float32(0.11080101), np.float32(0.124733336), np.float32(0.1408856), np.float32(0.13050997), np.float32(0.11625375), np.float32(0.11006207), np.float32(0.11048458), np.float32(0.107654504), np.float32(0.10801788), np.float32(0.117360905), np.float32(0.13548505), np.float32(0.13482052), np.float32(0.15841444), np.float32(0.17606068), np.float32(0.17777853), np.float32(0.17168319), np.float32(0.16151892), np.float32(0.14562792), np.float32(0.12617543), np.float32(0.10525032), np.float32(0.102971256), np.float32(0.09589463), np.float32(0.087099954), np.float32(0.084081054), np.float32(0.093766175), np.float32(0.09544499), np.float32(0.093986526), np.float32(0.100037836), np.float32(0.10853592), np.float32(0.11546022), np.float32(0.12334907), np.float32(0.13442738), np.float32(0.1344372), np.float32(0.13287982), np.float32(0.12272745), np.float32(0.11971393), np.float32(0.10483703), np.float32(0.09575806), np.float32(0.08412483), np.float32(0.0814376), np.float32(0.095117226), np.float32(0.11702485), np.float32(0.12654807), np.float32(0.12596549), np.float32(0.1327507), np.float32(0.12882833), np.float32(0.120998606), np.float32(0.112480566), np.float32(0.0996943), np.float32(0.08750068), np.float32(0.08670337), np.float32(0.07641431), np.float32(0.06587559), np.float32(0.059716493), np.float32(0.06171746), np.float32(0.06081697), np.float32(0.054589), np.float32(0.057089515), np.float32(0.051332466), np.float32(0.049829558), np.float32(0.0495053), np.float32(0.057164818), np.float32(0.062396668), np.float32(0.06378579), np.float32(0.061139762), np.float32(0.062216457), np.float32(0.058685955), np.float32(0.055872098), np.float32(0.05728696), np.float32(0.05482783), np.float32(0.053196155), np.float32(0.058481865), np.float32(0.05877458), np.float32(0.05420356), np.float32(0.05749425), np.float32(0.06295841), np.float32(0.06049324), np.float32(0.05692202), np.float32(0.06734736), np.float32(0.077819616), np.float32(0.07693992), np.float32(0.08485988), np.float32(0.10335567), np.float32(0.115600646), np.float32(0.120980754), np.float32(0.13153328), np.float32(0.15199831), np.float32(0.17254446), np.float32(0.16564253), np.float32(0.18517575), np.float32(0.23945302), np.float32(0.23768106), np.float32(0.28040984), np.float32(0.30994388), np.float32(0.3226058), np.float32(0.32615814), np.float32(0.3781267), np.float32(0.45545536), np.float32(0.5096756), np.float32(0.5360435), np.float32(0.618379), np.float32(0.6958127), np.float32(0.71793747), np.float32(0.7663562), np.float32(0.80257386), np.float32(0.80512834), np.float32(0.8354845), np.float32(0.8606886), np.float32(0.8742696), np.float32(0.88902736), np.float32(0.9040399), np.float32(0.9358344), np.float32(0.9544307), np.float32(0.96099335), np.float32(0.9707164), np.float32(0.9738192), np.float32(0.9772346), np.float32(0.9801098), np.float32(0.9826277), np.float32(0.98413575), np.float32(0.9843797), np.float32(0.9858509), np.float32(0.986432), np.float32(0.98608714), np.float32(0.985973), np.float32(0.98569435), np.float32(0.9846645), np.float32(0.98268247), np.float32(0.98037463), np.float32(0.97710073), np.float32(0.9729724), np.float32(0.96758467), np.float32(0.9616282), np.float32(0.9568436), np.float32(0.9467148), np.float32(0.9388439), np.float32(0.94422305), np.float32(0.9406462), np.float32(0.9327948), np.float32(0.94195294), np.float32(0.9455945), np.float32(0.9497532), np.float32(0.9550442), np.float32(0.95535386), np.float32(0.9549278), np.float32(0.9472949), np.float32(0.9379551), np.float32(0.9312982), np.float32(0.9199659), np.float32(0.90565056), np.float32(0.9037032), np.float32(0.8944976), np.float32(0.87052906), np.float32(0.8641312), np.float32(0.86546576), np.float32(0.8565187), np.float32(0.8570771), np.float32(0.8690147), np.float32(0.8826403), np.float32(0.8881382), np.float32(0.88374645), np.float32(0.8805957), np.float32(0.8645679), np.float32(0.84159327), np.float32(0.84628135), np.float32(0.80941135), np.float32(0.8270996), np.float32(0.82136035), np.float32(0.8073479), np.float32(0.78587073), np.float32(0.74980897), np.float32(0.7065438), np.float32(0.7005874), np.float32(0.6637136), np.float32(0.67887276), np.float32(0.707967), np.float32(0.71643424), np.float32(0.71301556), np.float32(0.7227761), np.float32(0.61831003), np.float32(0.6523425), np.float32(0.69349474), np.float32(0.65742433), np.float32(0.62451035), np.float32(0.68904454), np.float32(0.66046464), np.float32(0.644878), np.float32(0.62469614), np.float32(0.6104876), np.float32(0.5677965), np.float32(0.5805489), np.float32(0.6329121), np.float32(0.5949625), np.float32(0.5993656), np.float32(0.6158696), np.float32(0.6533212), np.float32(0.6238138), np.float32(0.64424485), np.float32(0.6638055), np.float32(0.7196581), np.float32(0.7288468), np.float32(0.77275956), np.float32(0.801058), np.float32(0.82754266), np.float32(0.84196126), np.float32(0.8583782), np.float32(0.87529093), np.float32(0.87935364), np.float32(0.8937658), np.float32(0.91807), np.float32(0.9266261), np.float32(0.9386324), np.float32(0.9527769), np.float32(0.95925224), np.float32(0.9617892), np.float32(0.96290547), np.float32(0.9652577), np.float32(0.97031456), np.float32(0.9717363), np.float32(0.9741062), np.float32(0.9740442), np.float32(0.97573835), np.float32(0.97340876), np.float32(0.97259045), np.float32(0.9702967), np.float32(0.96568954), np.float32(0.966564), np.float32(0.96644455), np.float32(0.96328115), np.float32(0.95530665), np.float32(0.9478212), np.float32(0.94691485), np.float32(0.94292957), np.float32(0.93507624), np.float32(0.9369887), np.float32(0.9418804), np.float32(0.9470545), np.float32(0.9474585), np.float32(0.94188726), np.float32(0.9473378), np.float32(0.9292996), np.float32(0.9080575), np.float32(0.89689577), np.float32(0.87487584), np.float32(0.8466834), np.float32(0.82918143), np.float32(0.7827468), np.float32(0.745954), np.float32(0.72211397), np.float32(0.69391537), np.float32(0.63754493), np.float32(0.51785225), np.float32(0.49082938), np.float32(0.4800128), np.float32(0.45579362), np.float32(0.41737434), np.float32(0.37900066), np.float32(0.39994127), np.float32(0.3995796), np.float32(0.34685245), np.float32(0.3146237), np.float32(0.3174552), np.float32(0.31273955), np.float32(0.3319866), np.float32(0.2899692), np.float32(0.28469554), np.float32(0.28830358), np.float32(0.29563248), np.float32(0.21708901), np.float32(0.20465647), np.float32(0.25795314), np.float32(0.26255128), np.float32(0.22336863), np.float32(0.27313814), np.float32(0.32885087), np.float32(0.30445725), np.float32(0.2869387), np.float32(0.2979891), np.float32(0.30793735), np.float32(0.27463806), np.float32(0.2767977), np.float32(0.29954642), np.float32(0.31803954), np.float32(0.29992446), np.float32(0.33815148), np.float32(0.3687788), np.float32(0.41774172), np.float32(0.46536386), np.float32(0.4415312), np.float32(0.42978364), np.float32(0.42071012)], 'MAVSVTPIRDTKWLTLEVCREFQRGTCSRPDTECKFAHPSKSCQVENGRVIACFDSLKGRCSRENCKYLHPPPHLKTQLEINGRNNLIQQKNMAMLAQQMQLANAMMPGAPLQPVNHIPQTFQKRGGEGSAYFIDTDSIYQYQTLKPMFSVAPSLATNASTAFNPYLGPVSPGLVPAEILPTAPMLVAGNPGVPVPAAAAAAAQKLMRTDRLEVCREYQRGNCNRGENDCRFAHPADSAMIDTNDNTVTVCMDYIKGRCSREKCKYFHPPAHLQAKIKAAQYQVNQAAAAQAAATAAAMGIPQAVLPPLPKRPALEKTNGATAVFNTGIFQYQQALANMQLQQHTAFLPPGSILCMTPATSVVPMVHGATPATVSAATTSATSVPFAATATANQIPIISAEHLTSHKYVTQM': [np.float32(0.4477449), np.float32(0.47538352), np.float32(0.47249392), np.float32(0.43720752), np.float32(0.44818658), np.float32(0.42447418), np.float32(0.41871548), np.float32(0.38389987), np.float32(0.38775587), np.float32(0.34127584), np.float32(0.34665588), np.float32(0.30990136), np.float32(0.2946766), np.float32(0.27959073), np.float32(0.27238747), np.float32(0.23675029), np.float32(0.2659499), np.float32(0.27380872), np.float32(0.2797525), np.float32(0.28068203), np.float32(0.27103177), np.float32(0.25054702), np.float32(0.24506465), np.float32(0.2644269), np.float32(0.26930395), np.float32(0.26066568), np.float32(0.2785233), np.float32(0.2879427), np.float32(0.2938805), np.float32(0.30298206), np.float32(0.31423074), np.float32(0.32215634), np.float32(0.32465294), np.float32(0.30998418), np.float32(0.33855203), np.float32(0.33184728), np.float32(0.3257535), np.float32(0.33087298), np.float32(0.31242162), np.float32(0.29291767), np.float32(0.28963995), np.float32(0.25804725), np.float32(0.24100785), np.float32(0.2251661), np.float32(0.22237386), np.float32(0.21957143), np.float32(0.22866812), np.float32(0.22908227), np.float32(0.24211934), np.float32(0.22824629), np.float32(0.23950416), np.float32(0.23699343), np.float32(0.24056965), np.float32(0.22873323), np.float32(0.21081764), np.float32(0.235112), np.float32(0.22676934), np.float32(0.24352913), np.float32(0.26470783), np.float32(0.26314434), np.float32(0.26458746), np.float32(0.28762212), np.float32(0.307528), np.float32(0.32419518), np.float32(0.34015986), np.float32(0.38582057), np.float32(0.41496873), np.float32(0.41010335), np.float32(0.41891706), np.float32(0.4346148), np.float32(0.42894876), np.float32(0.4301511), np.float32(0.4460362), np.float32(0.48726574), np.float32(0.5019635), np.float32(0.51622677), np.float32(0.4951532), np.float32(0.5166491), np.float32(0.5256419), np.float32(0.51056594), np.float32(0.47191352), np.float32(0.45219842), np.float32(0.40094703), np.float32(0.43925917), np.float32(0.4800983), np.float32(0.51075083), np.float32(0.52790457), np.float32(0.5269377), np.float32(0.50542706), np.float32(0.4586357), np.float32(0.56176955), np.float32(0.5418236), np.float32(0.5616035), np.float32(0.64359766), np.float32(0.65620846), np.float32(0.69231856), np.float32(0.726239), np.float32(0.79180306), np.float32(0.820967), np.float32(0.842379), np.float32(0.8639934), np.float32(0.885904), np.float32(0.8947643), np.float32(0.9065885), np.float32(0.9233041), np.float32(0.94128263), np.float32(0.9519232), np.float32(0.961203), np.float32(0.9657336), np.float32(0.9698882), np.float32(0.9731951), np.float32(0.9758807), np.float32(0.9776718), np.float32(0.9802201), np.float32(0.9808107), np.float32(0.9825646), np.float32(0.9832328), np.float32(0.9834221), np.float32(0.98204273), np.float32(0.9825299), np.float32(0.98377), np.float32(0.98391354), np.float32(0.98317724), np.float32(0.9823951), np.float32(0.9802234), np.float32(0.97952384), np.float32(0.97897905), np.float32(0.978516), np.float32(0.97856426), np.float32(0.9763748), np.float32(0.9742882), np.float32(0.9737465), np.float32(0.9724194), np.float32(0.9728559), np.float32(0.9703233), np.float32(0.96976334), np.float32(0.96997595), np.float32(0.9693397), np.float32(0.9639254), np.float32(0.9629364), np.float32(0.9585726), np.float32(0.9523768), np.float32(0.94733125), np.float32(0.9529254), np.float32(0.9450251), np.float32(0.9446259), np.float32(0.9414822), np.float32(0.94272697), np.float32(0.95066875), np.float32(0.9488989), np.float32(0.9535676), np.float32(0.9600129), np.float32(0.9581511), np.float32(0.9597021), np.float32(0.95952106), np.float32(0.95736814), np.float32(0.95663303), np.float32(0.9521687), np.float32(0.95743763), np.float32(0.9595033), np.float32(0.9577031), np.float32(0.96106577), np.float32(0.9587686), np.float32(0.9576622), np.float32(0.9559333), np.float32(0.9237676), np.float32(0.91561276), np.float32(0.9173825), np.float32(0.8941019), np.float32(0.862162), np.float32(0.8659096), np.float32(0.88414943), np.float32(0.6256142), np.float32(0.6357044), np.float32(0.5055427), np.float32(0.40598956), np.float32(0.38811556), np.float32(0.38261318), np.float32(0.37816998), np.float32(0.64094186), np.float32(0.7102958), np.float32(0.68430126), np.float32(0.6708069), np.float32(0.8424262), np.float32(0.85143065), np.float32(0.8265767), np.float32(0.8440455), np.float32(0.8055379), np.float32(0.78949904), np.float32(0.8444652), np.float32(0.8843376), np.float32(0.8160674), np.float32(0.86750215), np.float32(0.8109388), np.float32(0.8440887), np.float32(0.88956153), np.float32(0.9012723), np.float32(0.8461812), np.float32(0.84970284), np.float32(0.8412864), np.float32(0.8135769), np.float32(0.6881824), np.float32(0.6853516), np.float32(0.43190253), np.float32(0.2585934), np.float32(0.1947747), np.float32(0.1300045), np.float32(0.1255571), np.float32(0.12845722), np.float32(0.13438034), np.float32(0.1546532), np.float32(0.14819978), np.float32(0.17555338), np.float32(0.19101712), np.float32(0.19201371), np.float32(0.20598002), np.float32(0.19507214), np.float32(0.17818902), np.float32(0.16680135), np.float32(0.17726116), np.float32(0.15587701), np.float32(0.13934524), np.float32(0.13884875), np.float32(0.14682662), np.float32(0.16278261), np.float32(0.1565217), np.float32(0.16028625), np.float32(0.18516396), np.float32(0.16843951), np.float32(0.16017237), np.float32(0.20218886), np.float32(0.19470231), np.float32(0.2049664), np.float32(0.21499112), np.float32(0.2137542), np.float32(0.23625226), np.float32(0.23861715), np.float32(0.24747513), np.float32(0.21241176), np.float32(0.18198799), np.float32(0.17881498), np.float32(0.16929413), np.float32(0.22452602), np.float32(0.18163389), np.float32(0.18813446), np.float32(0.19756274), np.float32(0.19354197), np.float32(0.17135647), np.float32(0.17346315), np.float32(0.18242261), np.float32(0.17685424), np.float32(0.17062883), np.float32(0.16154267), np.float32(0.16816431), np.float32(0.16613421), np.float32(0.16096483), np.float32(0.15063943), np.float32(0.14437549), np.float32(0.1414835), np.float32(0.15231), np.float32(0.1675526), np.float32(0.16301058), np.float32(0.17186135), np.float32(0.181582), np.float32(0.1946026), np.float32(0.18976906), np.float32(0.1996086), np.float32(0.21792014), np.float32(0.20435306), np.float32(0.22002158), np.float32(0.22416712), np.float32(0.2876745), np.float32(0.26914838), np.float32(0.27507913), np.float32(0.29383993), np.float32(0.3360368), np.float32(0.34663913), np.float32(0.35951248), np.float32(0.40971568), np.float32(0.4825402), np.float32(0.49042672), np.float32(0.5866725), np.float32(0.59542775), np.float32(0.69861245), np.float32(0.7765099), np.float32(0.8015009), np.float32(0.799113), np.float32(0.8333963), np.float32(0.8347747), np.float32(0.8679288), np.float32(0.873558), np.float32(0.88072896), np.float32(0.90285206), np.float32(0.921019), np.float32(0.9324517), np.float32(0.93698317), np.float32(0.9444733), np.float32(0.9513002), np.float32(0.9615473), np.float32(0.967744), np.float32(0.97155374), np.float32(0.9741165), np.float32(0.9715927), np.float32(0.9750944), np.float32(0.9745386), np.float32(0.975576), np.float32(0.9779936), np.float32(0.9789352), np.float32(0.979192), np.float32(0.9786708), np.float32(0.9798005), np.float32(0.9794277), np.float32(0.9795252), np.float32(0.97973347), np.float32(0.9784983), np.float32(0.976728), np.float32(0.9730626), np.float32(0.9670291), np.float32(0.9550905), np.float32(0.95429295), np.float32(0.95169985), np.float32(0.93483406), np.float32(0.92952025), np.float32(0.93157), np.float32(0.9400096), np.float32(0.937486), np.float32(0.93969834), np.float32(0.9385307), np.float32(0.9421532), np.float32(0.94589025), np.float32(0.94027746), np.float32(0.91091174), np.float32(0.8925533), np.float32(0.86302906), np.float32(0.9114072), np.float32(0.9099711), np.float32(0.938525), np.float32(0.93007237), np.float32(0.9445318), np.float32(0.9445013), np.float32(0.9340649), np.float32(0.9465583), np.float32(0.9395208), np.float32(0.9362902), np.float32(0.94701463), np.float32(0.95788306), np.float32(0.9604056), np.float32(0.9599822), np.float32(0.9625072), np.float32(0.9653044), np.float32(0.9706918), np.float32(0.9678908), np.float32(0.9710164), np.float32(0.97472364), np.float32(0.97654617), np.float32(0.9768538), np.float32(0.973492), np.float32(0.9750123), np.float32(0.9764547), np.float32(0.9758873), np.float32(0.9752945), np.float32(0.97899413), np.float32(0.97946143), np.float32(0.9787291), np.float32(0.9802657), np.float32(0.97880995), np.float32(0.9785752), np.float32(0.97858894), np.float32(0.9785201), np.float32(0.9789256), np.float32(0.97954035), np.float32(0.98069394), np.float32(0.98001933), np.float32(0.9806042), np.float32(0.9793185), np.float32(0.98091596), np.float32(0.9811918), np.float32(0.980373), np.float32(0.98142654), np.float32(0.9803253), np.float32(0.9802961), np.float32(0.9804968), np.float32(0.98020977), np.float32(0.97979903), np.float32(0.9787118), np.float32(0.97963655), np.float32(0.97845525), np.float32(0.97733694), np.float32(0.97604626), np.float32(0.9758406), np.float32(0.97389245), np.float32(0.97301143), np.float32(0.97065103), np.float32(0.9671728), np.float32(0.9595371), np.float32(0.95677775), np.float32(0.9418463), np.float32(0.9371), np.float32(0.91320384), np.float32(0.890292), np.float32(0.8710663), np.float32(0.85486466), np.float32(0.8564526), np.float32(0.85354465), np.float32(0.90349823), np.float32(0.8976868), np.float32(0.88872313), np.float32(0.87455916), np.float32(0.8736817), np.float32(0.86545), np.float32(0.87320083), np.float32(0.8772918)], 'MEAGSGPPGGPGSESPNRAVEYLLELNNIIESQQQLLETQRRRIEELEGQLDQLTQENRDLREESQLHRGELHRDPHGARDSPGRESQYQNLRETQFHHRELRESQFHQAARDVGYPNREGAYQNREAVYRDKERDASYPLQDTSGYPARERDVAQCHLHHENPALGRERGGREAGPAHPGREKEAGYSAAVGVGPRPPRERGQLSRGASRSSSPGAGGGHSTSTSTSPATTLQRKSDGENSRTVRSTASHTLHQYCCPTQVLDSMKLTPSGRLAESSVEGDAPGSDLSTAVDSPGSQPPYRLSQLPPTSSHMGGPPAGVGLPWAQRARLQPASVALRKQEEEEIKRSKALSDSYELSTDLQDKKVEMLERKYGGSFLSRRAARTIQTAFRQYRMNKNFERLRSSASESRMSRRIILSNMRMQFSFEEYEKAQNPAYFEGKPASLDEGAMAGARSHRLERGLPYGGSCGGGIDGGGSSVTTSGEFSNDITELEDSFSKQVKSLAESIDEALNCHPSGPMSEEPGSAQLEKRESKEQQEDSSATSFSDLPLYLDDPVPPPSPERLPSTEPAPQSRPEFWAPAPLPPVPPPVPPGTREDGSREEGTRRGPGCLECRDFRLRAAHLPLLTIEPPSDSSVDLSDRSDRGSVHRQLVYEADGCSPHGTLKHKGPPGRAPIPHRHYTAPEGPAPAPPGPLPPAPTGGTGPSGVPGGRRLGKCEAAGENSDGGDNESLESSSNSNETINCSSGSSSRDSLREPPATGLCKQTYQRETRHSWDSPAFNNDVVQRRHYRIGLNLFNKKPEKGIQYLIERGFLSDTPVGVAHFILERKGLSRQMIGEFLGNRQKQFNRDVLDCVVDEMDFSSMDLDDALRKFQSHIRVQGEAQKVERLIEAFSQRYCVCNPALVRQFRNPDTIFILAFAIILLNTDMYSPSVKAERKMKLDDFIKNLRGVDNGEDIPRDLLVGIYQRIQGRELRTNDDHVSQVQAVERMIVGKKPVLSLPHRRLVCCCQLYEVPDPNRPQRLGLHQREVFLFNDLLVVTKIFQKKKILVTYSFRQSFPLVEMHMQLFQNSYYQFGIKLLSAVPGGERKVLIIFNAPSLQDRLRFTSDLRESIAEVQEMEKYRVESELEKQKGMMRPNISQPGGAKDSVNGTLARSSLEDTYGAGDGLKRGALSSSLRDLSDAGVCY': [np.float32(0.9317041), np.float32(0.93908346), np.float32(0.94442123), np.float32(0.9514423), np.float32(0.94734913), np.float32(0.94311285), np.float32(0.929398), np.float32(0.92215997), np.float32(0.91417146), np.float32(0.90748036), np.float32(0.9046234), np.float32(0.896837), np.float32(0.898322), np.float32(0.88645315), np.float32(0.8715475), np.float32(0.84894156), np.float32(0.8336103), np.float32(0.8204119), np.float32(0.79951704), np.float32(0.7628001), np.float32(0.7397367), np.float32(0.71253437), np.float32(0.69070834), np.float32(0.66741145), np.float32(0.64466274), np.float32(0.6249945), np.float32(0.60950524), np.float32(0.60112256), np.float32(0.59317935), np.float32(0.5882603), np.float32(0.5837142), np.float32(0.576946), np.float32(0.56457657), np.float32(0.5586855), np.float32(0.55272925), np.float32(0.53120595), np.float32(0.5297859), np.float32(0.5200786), np.float32(0.5224946), np.float32(0.5065049), np.float32(0.4993696), np.float32(0.50713277), np.float32(0.50086796), np.float32(0.5091726), np.float32(0.5354333), np.float32(0.57379144), np.float32(0.5877816), np.float32(0.6066829), np.float32(0.6186621), np.float32(0.6231033), np.float32(0.62825286), np.float32(0.6363834), np.float32(0.6395171), np.float32(0.6438432), np.float32(0.65226865), np.float32(0.65223426), np.float32(0.6521142), np.float32(0.6660278), np.float32(0.6833857), np.float32(0.699689), np.float32(0.71973085), np.float32(0.73976654), np.float32(0.76045954), np.float32(0.78588206), np.float32(0.7989852), np.float32(0.8184448), np.float32(0.8342172), np.float32(0.8543569), np.float32(0.867304), np.float32(0.88559246), np.float32(0.8990468), np.float32(0.90902686), np.float32(0.91774917), np.float32(0.92885107), np.float32(0.93310714), np.float32(0.9364815), np.float32(0.94235766), np.float32(0.94917387), np.float32(0.95184416), np.float32(0.95620143), np.float32(0.9578642), np.float32(0.9545356), np.float32(0.9509375), np.float32(0.9450978), np.float32(0.9318853), np.float32(0.9216589), np.float32(0.9187101), np.float32(0.91459984), np.float32(0.9103595), np.float32(0.9033253), np.float32(0.90134645), np.float32(0.88972837), np.float32(0.87088126), np.float32(0.8661485), np.float32(0.8727346), np.float32(0.8602033), np.float32(0.8417247), np.float32(0.84514064), np.float32(0.8237321), np.float32(0.79246575), np.float32(0.7847994), np.float32(0.8051937), np.float32(0.8189004), np.float32(0.8178585), np.float32(0.8141781), np.float32(0.7986222), np.float32(0.7976011), np.float32(0.80322975), np.float32(0.8267157), np.float32(0.8353054), np.float32(0.8453353), np.float32(0.85515136), np.float32(0.8563086), np.float32(0.87122595), np.float32(0.89058936), np.float32(0.90112436), np.float32(0.9035482), np.float32(0.9055313), np.float32(0.9147153), np.float32(0.92178), np.float32(0.9176915), np.float32(0.917579), np.float32(0.9233514), np.float32(0.9274846), np.float32(0.9263135), np.float32(0.9245371), np.float32(0.9143738), np.float32(0.9136217), np.float32(0.91427475), np.float32(0.91723084), np.float32(0.9137868), np.float32(0.909304), np.float32(0.90535396), np.float32(0.91484237), np.float32(0.9201113), np.float32(0.9180971), np.float32(0.9245966), np.float32(0.92653674), np.float32(0.9321593), np.float32(0.9348498), np.float32(0.94025975), np.float32(0.94339436), np.float32(0.95132697), np.float32(0.9581032), np.float32(0.9609327), np.float32(0.95682615), np.float32(0.955832), np.float32(0.95438784), np.float32(0.952454), np.float32(0.9576688), np.float32(0.9607191), np.float32(0.9633333), np.float32(0.9642941), np.float32(0.9660125), np.float32(0.96858907), np.float32(0.96924454), np.float32(0.97075224), np.float32(0.96995777), np.float32(0.97132593), np.float32(0.9725395), np.float32(0.97229487), np.float32(0.9740926), np.float32(0.97383523), np.float32(0.97457707), np.float32(0.9745847), np.float32(0.9767775), np.float32(0.97742176), np.float32(0.9780572), np.float32(0.978785), np.float32(0.9802844), np.float32(0.9813244), np.float32(0.98229444), np.float32(0.982335), np.float32(0.9830201), np.float32(0.9833106), np.float32(0.9838066), np.float32(0.9844898), np.float32(0.9846704), np.float32(0.98511386), np.float32(0.98577845), np.float32(0.9860312), np.float32(0.9862576), np.float32(0.98633236), np.float32(0.9863302), np.float32(0.98673046), np.float32(0.98678267), np.float32(0.9864392), np.float32(0.9860546), np.float32(0.9859039), np.float32(0.9858255), np.float32(0.9859239), np.float32(0.985427), np.float32(0.9853408), np.float32(0.98548746), np.float32(0.9854392), np.float32(0.9856996), np.float32(0.98591286), np.float32(0.9857767), np.float32(0.9857824), np.float32(0.9860328), np.float32(0.9858495), np.float32(0.9858155), np.float32(0.985912), np.float32(0.9861274), np.float32(0.985862), np.float32(0.98603827), np.float32(0.9861821), np.float32(0.9865232), np.float32(0.9868484), np.float32(0.9867964), np.float32(0.98695034), np.float32(0.986943), np.float32(0.9865522), np.float32(0.98662215), np.float32(0.98661625), np.float32(0.98687994), np.float32(0.9864202), np.float32(0.98615414), np.float32(0.98614097), np.float32(0.9854807), np.float32(0.98535407), np.float32(0.9852356), np.float32(0.9848626), np.float32(0.9839225), np.float32(0.9839262), np.float32(0.9834345), np.float32(0.9839803), np.float32(0.98301804), np.float32(0.9829532), np.float32(0.98242366), np.float32(0.9814088), np.float32(0.98112595), np.float32(0.9812019), np.float32(0.9801082), np.float32(0.97995526), np.float32(0.9791891), np.float32(0.9791443), np.float32(0.97744036), np.float32(0.9759157), np.float32(0.9751958), np.float32(0.9742081), np.float32(0.97453827), np.float32(0.974051), np.float32(0.97207683), np.float32(0.9679461), np.float32(0.95920473), np.float32(0.9537806), np.float32(0.94959354), np.float32(0.9447712), np.float32(0.9466055), np.float32(0.94491816), np.float32(0.93872803), np.float32(0.9398396), np.float32(0.9344222), np.float32(0.9338692), np.float32(0.93568534), np.float32(0.9356595), np.float32(0.9371978), np.float32(0.9348125), np.float32(0.94553995), np.float32(0.93862206), np.float32(0.9451399), np.float32(0.95345765), np.float32(0.9486081), np.float32(0.95496875), np.float32(0.9571666), np.float32(0.95849156), np.float32(0.96220165), np.float32(0.9642928), np.float32(0.9678583), np.float32(0.9713837), np.float32(0.9728116), np.float32(0.9734048), np.float32(0.97458017), np.float32(0.97561055), np.float32(0.97687453), np.float32(0.9786447), np.float32(0.97970504), np.float32(0.98044145), np.float32(0.9815243), np.float32(0.98195446), np.float32(0.982547), np.float32(0.98250836), np.float32(0.9828751), np.float32(0.98308706), np.float32(0.98285574), np.float32(0.9819787), np.float32(0.98265034), np.float32(0.98277575), np.float32(0.9832773), np.float32(0.9835634), np.float32(0.98392016), np.float32(0.98339796), np.float32(0.9836195), np.float32(0.98343766), np.float32(0.9831941), np.float32(0.98305225), np.float32(0.98308045), np.float32(0.98319584), np.float32(0.9829875), np.float32(0.9829191), np.float32(0.98363173), np.float32(0.9836077), np.float32(0.98363227), np.float32(0.9829443), np.float32(0.983296), np.float32(0.98328626), np.float32(0.98296577), np.float32(0.98299295), np.float32(0.9829621), np.float32(0.98260844), np.float32(0.9826974), np.float32(0.98255897), np.float32(0.981662), np.float32(0.9807674), np.float32(0.9783594), np.float32(0.97741437), np.float32(0.9771666), np.float32(0.97510386), np.float32(0.9735459), np.float32(0.97090673), np.float32(0.9667252), np.float32(0.9654723), np.float32(0.964997), np.float32(0.9568634), np.float32(0.95489603), np.float32(0.9490244), np.float32(0.9443064), np.float32(0.9392275), np.float32(0.9296525), np.float32(0.91988057), np.float32(0.909928), np.float32(0.88578284), np.float32(0.86887187), np.float32(0.85155225), np.float32(0.8331598), np.float32(0.79139036), np.float32(0.76263666), np.float32(0.7172137), np.float32(0.71703076), np.float32(0.6778763), np.float32(0.66553384), np.float32(0.62637216), np.float32(0.62255734), np.float32(0.62189215), np.float32(0.58499974), np.float32(0.5801786), np.float32(0.57593787), np.float32(0.5783494), np.float32(0.5726072), np.float32(0.53463006), np.float32(0.5235693), np.float32(0.5278183), np.float32(0.5239698), np.float32(0.5026475), np.float32(0.49835107), np.float32(0.48684636), np.float32(0.47888646), np.float32(0.4800802), np.float32(0.49162126), np.float32(0.5026231), np.float32(0.5071353), np.float32(0.49597478), np.float32(0.4862358), np.float32(0.5122519), np.float32(0.5104205), np.float32(0.5318333), np.float32(0.5221395), np.float32(0.51793736), np.float32(0.5235802), np.float32(0.50978404), np.float32(0.46431303), np.float32(0.462465), np.float32(0.45429942), np.float32(0.43820018), np.float32(0.4146208), np.float32(0.38447875), np.float32(0.36327046), np.float32(0.343251), np.float32(0.34607422), np.float32(0.37447098), np.float32(0.3640768), np.float32(0.39083597), np.float32(0.3887431), np.float32(0.36694556), np.float32(0.37650493), np.float32(0.40026096), np.float32(0.36611345), np.float32(0.36066538), np.float32(0.37625757), np.float32(0.36776176), np.float32(0.36989057), np.float32(0.359525), np.float32(0.3644423), np.float32(0.37103635), np.float32(0.3678827), np.float32(0.37530982), np.float32(0.377773), np.float32(0.38237867), np.float32(0.37334093), np.float32(0.3854815), np.float32(0.38864362), np.float32(0.43313116), np.float32(0.40173855), np.float32(0.4010603), np.float32(0.38297975), np.float32(0.36897725), np.float32(0.35650977), np.float32(0.34570804), np.float32(0.35069594), np.float32(0.3801362), np.float32(0.35851195), np.float32(0.3306526), np.float32(0.3208446), np.float32(0.33867815), np.float32(0.34033296), np.float32(0.3266453), np.float32(0.35570136), np.float32(0.41353068), np.float32(0.47063324), np.float32(0.44940394), np.float32(0.45636338), np.float32(0.47681114), np.float32(0.48665792), np.float32(0.53004074), np.float32(0.56069595), np.float32(0.58244383), np.float32(0.6379084), np.float32(0.68776375), np.float32(0.77482814), np.float32(0.8302149), np.float32(0.8348098), np.float32(0.85511035), np.float32(0.87882614), np.float32(0.8909325), np.float32(0.8973842), np.float32(0.90906143), np.float32(0.92045975), np.float32(0.9264709), np.float32(0.9346802), np.float32(0.9401534), np.float32(0.9448581), np.float32(0.9540042), np.float32(0.9567786), np.float32(0.9591055), np.float32(0.96180946), np.float32(0.96678114), np.float32(0.9655995), np.float32(0.9691376), np.float32(0.9661561), np.float32(0.9691644), np.float32(0.97486943), np.float32(0.98092115), np.float32(0.9819249), np.float32(0.98175424), np.float32(0.98278356), np.float32(0.98459965), np.float32(0.98461455), np.float32(0.9849932), np.float32(0.9848712), np.float32(0.9857357), np.float32(0.985501), np.float32(0.9855226), np.float32(0.9854188), np.float32(0.98644525), np.float32(0.9865066), np.float32(0.98604614), np.float32(0.9869912), np.float32(0.9870544), np.float32(0.9869156), np.float32(0.98729813), np.float32(0.9873964), np.float32(0.98753136), np.float32(0.9879239), np.float32(0.98712254), np.float32(0.9865693), np.float32(0.9852276), np.float32(0.9842987), np.float32(0.98250777), np.float32(0.98001754), np.float32(0.9778451), np.float32(0.97341657), np.float32(0.9658671), np.float32(0.948464), np.float32(0.9260872), np.float32(0.9072102), np.float32(0.89187616), np.float32(0.86484283), np.float32(0.8329655), np.float32(0.7973484), np.float32(0.7846688), np.float32(0.76862335), np.float32(0.74557644), np.float32(0.72139335), np.float32(0.71761364), np.float32(0.69542205), np.float32(0.6799002), np.float32(0.6727597), np.float32(0.67185163), np.float32(0.68715703), np.float32(0.7086305), np.float32(0.72230613), np.float32(0.73463863), np.float32(0.74728966), np.float32(0.7548044), np.float32(0.7736552), np.float32(0.7923393), np.float32(0.81060135), np.float32(0.8237065), np.float32(0.86264884), np.float32(0.87079495), np.float32(0.8927716), np.float32(0.91122687), np.float32(0.929879), np.float32(0.9338516), np.float32(0.9461879), np.float32(0.9534226), np.float32(0.95734257), np.float32(0.96387315), np.float32(0.969176), np.float32(0.97196466), np.float32(0.97390705), np.float32(0.97751963), np.float32(0.9791808), np.float32(0.97875905), np.float32(0.9791062), np.float32(0.9793124), np.float32(0.97933906), np.float32(0.97874635), np.float32(0.97889405), np.float32(0.978916), np.float32(0.97762644), np.float32(0.97763544), np.float32(0.9773208), np.float32(0.97583735), np.float32(0.97521937), np.float32(0.9753982), np.float32(0.97368085), np.float32(0.9750104), np.float32(0.97509426), np.float32(0.9750896), np.float32(0.97447145), np.float32(0.97429013), np.float32(0.97438896), np.float32(0.97437245), np.float32(0.9752085), np.float32(0.9758183), np.float32(0.9768366), np.float32(0.9764439), np.float32(0.9767089), np.float32(0.97723854), np.float32(0.977387), np.float32(0.9782988), np.float32(0.97888), np.float32(0.9785736), np.float32(0.97830826), np.float32(0.9793889), np.float32(0.97976065), np.float32(0.9800158), np.float32(0.98067117), np.float32(0.98194826), np.float32(0.9821123), np.float32(0.9821247), np.float32(0.98175263), np.float32(0.9817331), np.float32(0.9817963), np.float32(0.98253846), np.float32(0.9817406), np.float32(0.98166317), np.float32(0.9816026), np.float32(0.9812701), np.float32(0.98120224), np.float32(0.9814016), np.float32(0.9816566), np.float32(0.98171896), np.float32(0.981222), np.float32(0.98076206), np.float32(0.98121315), np.float32(0.9811384), np.float32(0.980269), np.float32(0.9805691), np.float32(0.9798757), np.float32(0.9796316), np.float32(0.9795507), np.float32(0.9791697), np.float32(0.97926337), np.float32(0.9785333), np.float32(0.9785146), np.float32(0.9789778), np.float32(0.97760016), np.float32(0.9774279), np.float32(0.9776824), np.float32(0.9775988), np.float32(0.9775375), np.float32(0.97682583), np.float32(0.9778341), np.float32(0.97864294), np.float32(0.9778888), np.float32(0.9761822), np.float32(0.9765096), np.float32(0.97445595), np.float32(0.97120744), np.float32(0.9685099), np.float32(0.96683675), np.float32(0.96412826), np.float32(0.9625888), np.float32(0.9601687), np.float32(0.955122), np.float32(0.9497142), np.float32(0.94657165), np.float32(0.9425327), np.float32(0.94120383), np.float32(0.93204004), np.float32(0.9408664), np.float32(0.92938054), np.float32(0.9263064), np.float32(0.9325475), np.float32(0.92466426), np.float32(0.92038286), np.float32(0.9289828), np.float32(0.92211974), np.float32(0.93281424), np.float32(0.9343941), np.float32(0.9316185), np.float32(0.94048196), np.float32(0.94770503), np.float32(0.9491594), np.float32(0.94430107), np.float32(0.94847274), np.float32(0.94944966), np.float32(0.9520686), np.float32(0.94916993), np.float32(0.9520587), np.float32(0.954012), np.float32(0.95602983), np.float32(0.96184564), np.float32(0.9642401), np.float32(0.96526253), np.float32(0.96701205), np.float32(0.9667919), np.float32(0.9665858), np.float32(0.9654487), np.float32(0.9676233), np.float32(0.9643835), np.float32(0.962881), np.float32(0.96095043), np.float32(0.96052283), np.float32(0.9586737), np.float32(0.9570826), np.float32(0.95690817), np.float32(0.9563678), np.float32(0.9527906), np.float32(0.9481433), np.float32(0.94460666), np.float32(0.9495352), np.float32(0.951446), np.float32(0.9428154), np.float32(0.94217384), np.float32(0.9520831), np.float32(0.95642275), np.float32(0.96673274), np.float32(0.968729), np.float32(0.97188133), np.float32(0.9740777), np.float32(0.9754598), np.float32(0.97759354), np.float32(0.9789196), np.float32(0.9795166), np.float32(0.9795263), np.float32(0.97990966), np.float32(0.98050493), np.float32(0.9817947), np.float32(0.98298234), np.float32(0.98240143), np.float32(0.98292947), np.float32(0.9830493), np.float32(0.9830767), np.float32(0.98344606), np.float32(0.983509), np.float32(0.9833929), np.float32(0.98377913), np.float32(0.98419446), np.float32(0.98456395), np.float32(0.9845823), np.float32(0.98451483), np.float32(0.98470163), np.float32(0.98448795), np.float32(0.98456925), np.float32(0.98502326), np.float32(0.98501045), np.float32(0.9852025), np.float32(0.9851511), np.float32(0.98538744), np.float32(0.9851592), np.float32(0.98529184), np.float32(0.98569566), np.float32(0.9854466), np.float32(0.9860087), np.float32(0.9861339), np.float32(0.98634094), np.float32(0.9866872), np.float32(0.9869299), np.float32(0.9869223), np.float32(0.98707485), np.float32(0.98686755), np.float32(0.9867464), np.float32(0.9867381), np.float32(0.9867278), np.float32(0.98671305), np.float32(0.98660326), np.float32(0.9866932), np.float32(0.986108), np.float32(0.98635674), np.float32(0.9863668), np.float32(0.9855833), np.float32(0.986), np.float32(0.9856623), np.float32(0.9856178), np.float32(0.98524404), np.float32(0.9851009), np.float32(0.9850584), np.float32(0.984454), np.float32(0.9840868), np.float32(0.98372805), np.float32(0.98332214), np.float32(0.9824249), np.float32(0.9825999), np.float32(0.98242056), np.float32(0.98246205), np.float32(0.98251396), np.float32(0.9825315), np.float32(0.9824286), np.float32(0.98212826), np.float32(0.98176515), np.float32(0.9812376), np.float32(0.9814652), np.float32(0.9813271), np.float32(0.9808991), np.float32(0.98092663), np.float32(0.98005074), np.float32(0.97956526), np.float32(0.97879297), np.float32(0.9795446), np.float32(0.97942185), np.float32(0.97924715), np.float32(0.97911924), np.float32(0.9782486), np.float32(0.9782581), np.float32(0.9761696), np.float32(0.97466075), np.float32(0.97180206), np.float32(0.9694343), np.float32(0.96834195), np.float32(0.9635495), np.float32(0.9589113), np.float32(0.95033836), np.float32(0.9490392), np.float32(0.9439834), np.float32(0.9363171), np.float32(0.93516314), np.float32(0.93037665), np.float32(0.9171155), np.float32(0.8959179), np.float32(0.9058748), np.float32(0.861235), np.float32(0.8216505), np.float32(0.777851), np.float32(0.7690995), np.float32(0.76152337), np.float32(0.7954801), np.float32(0.7632253), np.float32(0.71644676), np.float32(0.7017627), np.float32(0.68487537), np.float32(0.647181), np.float32(0.6228258), np.float32(0.56293136), np.float32(0.50587183), np.float32(0.4914246), np.float32(0.4468381), np.float32(0.38677058), np.float32(0.34227186), np.float32(0.31353092), np.float32(0.26879847), np.float32(0.20010461), np.float32(0.2068048), np.float32(0.2285811), np.float32(0.21928461), np.float32(0.19156395), np.float32(0.18757175), np.float32(0.1904889), np.float32(0.18105453), np.float32(0.15623547), np.float32(0.14908434), np.float32(0.13015008), np.float32(0.11042725), np.float32(0.10183074), np.float32(0.100534745), np.float32(0.102325976), np.float32(0.09328209), np.float32(0.08618572), np.float32(0.09046204), np.float32(0.09945933), np.float32(0.113492005), np.float32(0.11543933), np.float32(0.12669568), np.float32(0.12846565), np.float32(0.12129358), np.float32(0.11563335), np.float32(0.1054086), np.float32(0.089816034), np.float32(0.07517159), np.float32(0.06291941), np.float32(0.051775787), np.float32(0.045578536), np.float32(0.045122895), np.float32(0.053879216), np.float32(0.056641977), np.float32(0.05749912), np.float32(0.0640318), np.float32(0.073058285), np.float32(0.0819548), np.float32(0.074977174), np.float32(0.068138376), np.float32(0.07047406), np.float32(0.079826765), np.float32(0.069928825), np.float32(0.060613804), np.float32(0.06488626), np.float32(0.06342355), np.float32(0.070616186), np.float32(0.079498075), np.float32(0.0941426), np.float32(0.11026017), np.float32(0.12020216), np.float32(0.13518581), np.float32(0.15083379), np.float32(0.16437566), np.float32(0.1582148), np.float32(0.15130797), np.float32(0.14406098), np.float32(0.13777642), np.float32(0.1263634), np.float32(0.113805205), np.float32(0.10837171), np.float32(0.101451874), np.float32(0.10454475), np.float32(0.12647851), np.float32(0.12809245), np.float32(0.120886885), np.float32(0.13434401), np.float32(0.14314441), np.float32(0.14237407), np.float32(0.13292263), np.float32(0.1307613), np.float32(0.1339739), np.float32(0.11381844), np.float32(0.09073982), np.float32(0.09850256), np.float32(0.09918787), np.float32(0.08931385), np.float32(0.079825185), np.float32(0.08865561), np.float32(0.100285634), np.float32(0.08890612), np.float32(0.10136343), np.float32(0.115984865), np.float32(0.123038694), np.float32(0.120467916), np.float32(0.11696741), np.float32(0.11423848), np.float32(0.11621285), np.float32(0.12062239), np.float32(0.10837351), np.float32(0.10623554), np.float32(0.105353415), np.float32(0.088902295), np.float32(0.0861252), np.float32(0.08550827), np.float32(0.07909513), np.float32(0.07228234), np.float32(0.07279675), np.float32(0.07520811), np.float32(0.06899911), np.float32(0.07036111), np.float32(0.072494596), np.float32(0.07040686), np.float32(0.06652218), np.float32(0.06848292), np.float32(0.065717526), np.float32(0.06425556), np.float32(0.05445116), np.float32(0.050268847), np.float32(0.05215257), np.float32(0.053485572), np.float32(0.045946114), np.float32(0.046643097), np.float32(0.05385532), np.float32(0.054095257), np.float32(0.052394643), np.float32(0.054850407), np.float32(0.05336509), np.float32(0.046872642), np.float32(0.043399956), np.float32(0.043076795), np.float32(0.039028537), np.float32(0.031822305), np.float32(0.026630701), np.float32(0.023836182), np.float32(0.020584363), np.float32(0.022859812), np.float32(0.021717772), np.float32(0.022468042), np.float32(0.022767805), np.float32(0.023654254), np.float32(0.024752503), np.float32(0.024132825), np.float32(0.024249405), np.float32(0.024198523), np.float32(0.028697738), np.float32(0.025920311), np.float32(0.02827709), np.float32(0.032029565), np.float32(0.03341733), np.float32(0.037048046), np.float32(0.042548537), np.float32(0.044929188), np.float32(0.050354216), np.float32(0.05126706), np.float32(0.05926297), np.float32(0.069341525), np.float32(0.07233579), np.float32(0.073378906), np.float32(0.08672657), np.float32(0.10616943), np.float32(0.11264687), np.float32(0.12171905), np.float32(0.13229188), np.float32(0.12587135), np.float32(0.13432217), np.float32(0.13876075), np.float32(0.13741983), np.float32(0.13915339), np.float32(0.14143212), np.float32(0.13557914), np.float32(0.11885601), np.float32(0.12351247), np.float32(0.12219902), np.float32(0.12038326), np.float32(0.10629921), np.float32(0.10095611), np.float32(0.09351477), np.float32(0.09426564), np.float32(0.08654216), np.float32(0.08961346), np.float32(0.103281476), np.float32(0.09782847), np.float32(0.08909593), np.float32(0.08853278), np.float32(0.104098976), np.float32(0.09797894), np.float32(0.08598251), np.float32(0.09573917), np.float32(0.098872446), np.float32(0.102957316), np.float32(0.12615587), np.float32(0.14597932), np.float32(0.14139171), np.float32(0.15439145), np.float32(0.16869526), np.float32(0.16375622), np.float32(0.15480725), np.float32(0.17302094), np.float32(0.17957959), np.float32(0.1651089), np.float32(0.16366684), np.float32(0.21453942), np.float32(0.20773698), np.float32(0.2164357), np.float32(0.24495164), np.float32(0.26753083), np.float32(0.3154165), np.float32(0.33195385), np.float32(0.31921092), np.float32(0.276998), np.float32(0.2695427), np.float32(0.23404077), np.float32(0.2258045), np.float32(0.24872456), np.float32(0.2343848), np.float32(0.22947305), np.float32(0.26562098), np.float32(0.29380116), np.float32(0.3141017), np.float32(0.38466066), np.float32(0.4346884), np.float32(0.47241846), np.float32(0.5733992), np.float32(0.7147311), np.float32(0.82820004), np.float32(0.10271238), np.float32(0.11447089), np.float32(0.13833176), np.float32(0.1358527), np.float32(0.1418854), np.float32(0.13339774), np.float32(0.15026802), np.float32(0.17024474), np.float32(0.18754524), np.float32(0.21988718), np.float32(0.19996582), np.float32(0.23195556), np.float32(0.18236515), np.float32(0.16976151), np.float32(0.16314737), np.float32(0.16935536), np.float32(0.1634281), np.float32(0.16551802), np.float32(0.15713274), np.float32(0.14670576), np.float32(0.13905145), np.float32(0.13119088), np.float32(0.13862285), np.float32(0.13089658), np.float32(0.11877663), np.float32(0.11403025), np.float32(0.09345812), np.float32(0.083505325), np.float32(0.07829046), np.float32(0.07304617), np.float32(0.06818988), np.float32(0.06875429), np.float32(0.069655836), np.float32(0.06881012), np.float32(0.06822258), np.float32(0.06648667), np.float32(0.061940566), np.float32(0.057745703), np.float32(0.055543136), np.float32(0.052263156), np.float32(0.051321268), np.float32(0.044848967), np.float32(0.050059967), np.float32(0.055869907), np.float32(0.06173374), np.float32(0.057036635), np.float32(0.062012803), np.float32(0.0635307), np.float32(0.062848344), np.float32(0.06665843), np.float32(0.06566619), np.float32(0.06564396), np.float32(0.059587356), np.float32(0.06256187), np.float32(0.06287681), np.float32(0.05532256), np.float32(0.05037553), np.float32(0.0490474), np.float32(0.0433855), np.float32(0.04226441), np.float32(0.038650192), np.float32(0.046622872), np.float32(0.042954523), np.float32(0.0426612), np.float32(0.03876514), np.float32(0.04192537), np.float32(0.03644308), np.float32(0.03209962), np.float32(0.032106884), np.float32(0.034896716), np.float32(0.033323605), np.float32(0.039164994), np.float32(0.04869307), np.float32(0.05177292), np.float32(0.059482686), np.float32(0.06356148), np.float32(0.06883481), np.float32(0.060827523), np.float32(0.061759207), np.float32(0.060502075), np.float32(0.055601086), np.float32(0.048417524), np.float32(0.048010875), np.float32(0.046041727), np.float32(0.04967325), np.float32(0.048552822), np.float32(0.049020696), np.float32(0.05491745), np.float32(0.05687678), np.float32(0.057673667), np.float32(0.06270511), np.float32(0.06733867), np.float32(0.057905108), np.float32(0.05754388), np.float32(0.06427163), np.float32(0.06658999), np.float32(0.056495156), np.float32(0.061097026), np.float32(0.062274497), np.float32(0.065182544), np.float32(0.06738706), np.float32(0.07555819), np.float32(0.085371085), np.float32(0.08543296), np.float32(0.08922199), np.float32(0.101017945), np.float32(0.106948845), np.float32(0.11648396), np.float32(0.123300925), np.float32(0.11782467), np.float32(0.13360277), np.float32(0.13004231), np.float32(0.13338578), np.float32(0.13665502), np.float32(0.13956688), np.float32(0.12559065), np.float32(0.13264595), np.float32(0.15660879), np.float32(0.15962636), np.float32(0.17061816), np.float32(0.20380186), np.float32(0.23136489), np.float32(0.23272283), np.float32(0.31070265), np.float32(0.38337085), np.float32(0.42167425), np.float32(0.44044176), np.float32(0.4976348), np.float32(0.50693774), np.float32(0.5449633), np.float32(0.63268155), np.float32(0.67934597), np.float32(0.71922946), np.float32(0.774232), np.float32(0.8189373), np.float32(0.85634446), np.float32(0.8808765), np.float32(0.8910093), np.float32(0.90759426), np.float32(0.91653144), np.float32(0.9468985), np.float32(0.95685726), np.float32(0.96582454), np.float32(0.96979475), np.float32(0.97195745), np.float32(0.97327054), np.float32(0.9737437), np.float32(0.97525513), np.float32(0.9762365), np.float32(0.9774066), np.float32(0.9759866), np.float32(0.9786659), np.float32(0.97935724), np.float32(0.979444), np.float32(0.9794515), np.float32(0.9786804), np.float32(0.9769008), np.float32(0.9766351), np.float32(0.97589976), np.float32(0.9750621), np.float32(0.9744402), np.float32(0.97184515), np.float32(0.97389084), np.float32(0.9725289), np.float32(0.97107375), np.float32(0.96961915), np.float32(0.9672737), np.float32(0.9645931), np.float32(0.96187943), np.float32(0.9597502), np.float32(0.95952016), np.float32(0.9586468), np.float32(0.95826966), np.float32(0.9541244), np.float32(0.9534), np.float32(0.9505857), np.float32(0.9533375), np.float32(0.9405382), np.float32(0.9454852), np.float32(0.9341997), np.float32(0.9503828), np.float32(0.9391092), np.float32(0.91263175), np.float32(0.9057765), np.float32(0.91615134), np.float32(0.9135191)], 'MSNTQTQVAPAPTIPMATAEDLPLPPPPALEDLPLPPPKESFSKFHQQRQANELRRLYRHIHPELRKNLAEAVAEDLAEVLGSEEPTEGDVQCMRWIFENWRLDAIGDHEKPAAKEPVPSGDVQATSRKFEEGSFANSIDQEPAGPPPSGADVRAARRLFETKPLAELTGQAEAPEATVKEPAASGDVQGTRMLFETRPLDRLGSRPSIQEQRPLELRSEIQELKGDVKKTVKLFQTEPLCAIQDAEGAIHEVKAVCREEIQSNAVRTARWLFETQPLDAINRDPSQVRVIRGISLEEGARPDVSSTRWIFETQPLDAIREILVDEKDFQPSPDLLPPGPDVQQQRHLFETRALDTLKGEEEAGAEAPPREEVVPGDVRSTLWLFEMKPLDTPRDKVQVGHLQRVGPGKGEGLMCAHLSSDSFSALSLSPTAPQKEGVKGDVKTFKNLFETLPLDSIGQGEPSTPRNVSEVEGTDSAGQSQDTGSPVYAMQDGKGHLHALTSVSREQVVGGDVQGYRWMFETQPLDQLGRNPSTVDVVRGITRQEVVAGDVRTARWLFETQPLEVIHQRERQERQEAEGRSQAGPQPEAPLKGDVQTIRWLFETFPMSELAEKQGSEVPDPTAKAEAQSCTWMFVPQPLDRPEGSRDQHLQVSQVRAGKGQTDRHVFETEPLQASGRPCGRGPVRYCSRVEIPSGQVSRQKEVFQAQDAGKREDQGSRAIPEPIPVGSVHKFTWLFENCPMGSLAAESIRGDGLQEEQPVGLSGSVPERQETATQGTLRTLHATPGILHHGGILMEARGPGELCLAKYMLPGPGQGTPHIRKEELVSGELPRIVRQVLNRPDVDQQGLLVQEDPAGHLRLKPMRLPGANGNVEDLDLEFRQLLACGLGTSVARTGLVMQETEQGLVSLTAYSLQPWLTSKAPERSSVQLLASCIDKGDLSGLHSLRWEPPADPGPVPASEEAQRLPATENIIHVPPLDPSMEIEHLRGPGANPCPPRTIAKASLLAGKEKQEDSCTGQKGMEALRRSEGASTTSPGPGAADLQAAMQSLRVATAEAQSLHQQVLNKHKQGLAPGAASRPFQDGLQAPAAATGTAQSNTRPMAGGDPRIPATPRKVSGEQKVLPTGLPGGRVTAQDGIYTANPVRTCDLPGGVQPSEREHPPRGRETALLAQASSPLQECPGQSLGQSWEEPGACTQRAWGPPEKAMAGVGPGSLQAAETTLKAASLAHYTLTSGPQAAGASLHSHNASVPPPPLPAAVTGPDFPPQAHHDEDSSPKASEPLQDPLLHSQSSPAGQRSPGESQTKTPKLEPTIPPRKKPQLPPKPAHLSQIPPPQRLPKPSALSPSSSQGKYKQGETEASTPRPGPQHGPSTMAPGPTKSQAMGSNVQSPEPAKLSALSSDPTSPQQGPSTPGEKPMEGFQQEAPKSSETQQRSQQELQGLLSQVQALEKEAASSVDVGALRRLFEVVPQLEGALQAPAAPHKPEVSVEQAFGELTRVSMEVAQLKEQTLARLLDIEEAVHKALSSMSSLQPEANTRGYSQGPPRDHSAYKVSVTDSSRARPKCSGEEVRGQTAIKSQTEVTCHTEVQSQAKVKSHTETRGPAVSHAPSTRKLETLREDSGLPPVLPSSRDAPSSPTFISIKSATRKLPEAPSPGGSPDVSVKSTHLAQDVSQALLHQKGVWDKAGEKEVTQCSGQPEPALASASTLPGERQKNALELQTGPGGSQRCAAMRTVPEQYKEAGQCQNSLITSSTMVTEQAGPPGGPGPHLGLQASPLLKQFLRSPTGLS': [np.float32(0.9757262), np.float32(0.97721136), np.float32(0.97825533), np.float32(0.97788405), np.float32(0.97896713), np.float32(0.978558), np.float32(0.976913), np.float32(0.977458), np.float32(0.9777699), np.float32(0.9775572), np.float32(0.9780978), np.float32(0.9773746), np.float32(0.9770181), np.float32(0.9759074), np.float32(0.9765909), np.float32(0.9755255), np.float32(0.9746051), np.float32(0.97331727), np.float32(0.97264725), np.float32(0.9701017), np.float32(0.9685966), np.float32(0.9651356), np.float32(0.95876765), np.float32(0.9525668), np.float32(0.943546), np.float32(0.93334377), np.float32(0.9168292), np.float32(0.9080235), np.float32(0.8960816), np.float32(0.8836624), np.float32(0.85772765), np.float32(0.85578203), np.float32(0.85329586), np.float32(0.84351), np.float32(0.83719033), np.float32(0.8123806), np.float32(0.79051304), np.float32(0.7463537), np.float32(0.69284576), np.float32(0.66252625), np.float32(0.62968534), np.float32(0.58933675), np.float32(0.5369629), np.float32(0.4989506), np.float32(0.44291613), np.float32(0.40841305), np.float32(0.36389253), np.float32(0.3528975), np.float32(0.35117242), np.float32(0.28819704), np.float32(0.24858211), np.float32(0.22355431), np.float32(0.20655718), np.float32(0.18633063), np.float32(0.18800092), np.float32(0.21868934), np.float32(0.21928984), np.float32(0.21291101), np.float32(0.19773485), np.float32(0.19564067), np.float32(0.18496569), np.float32(0.18247518), np.float32(0.17992993), np.float32(0.1869912), np.float32(0.18077664), np.float32(0.17955515), np.float32(0.19067693), np.float32(0.20135733), np.float32(0.19560984), np.float32(0.19794968), np.float32(0.20120357), np.float32(0.20595576), np.float32(0.20332092), np.float32(0.26502144), np.float32(0.2956016), np.float32(0.30977246), np.float32(0.32255036), np.float32(0.3563294), np.float32(0.35274857), np.float32(0.32098415), np.float32(0.3133983), np.float32(0.31504667), np.float32(0.30318502), np.float32(0.23818262), np.float32(0.26094267), np.float32(0.25343657), np.float32(0.21980016), np.float32(0.20110495), np.float32(0.22551389), np.float32(0.23587422), np.float32(0.22686708), np.float32(0.19906817), np.float32(0.19098176), np.float32(0.17617962), np.float32(0.16162401), np.float32(0.14366937), np.float32(0.14841065), np.float32(0.15914205), np.float32(0.17376363), np.float32(0.17856352), np.float32(0.19011588), np.float32(0.23159139), np.float32(0.258818), np.float32(0.29881948), np.float32(0.34383288), np.float32(0.4451381), np.float32(0.50771654), np.float32(0.55447686), np.float32(0.6077223), np.float32(0.6747538), np.float32(0.73358756), np.float32(0.79945594), np.float32(0.82665396), np.float32(0.87435144), np.float32(0.908905), np.float32(0.926662), np.float32(0.9357276), np.float32(0.9484007), np.float32(0.9554561), np.float32(0.9627429), np.float32(0.9664895), np.float32(0.96925104), np.float32(0.9685782), np.float32(0.97016764), np.float32(0.97193134), np.float32(0.97171867), np.float32(0.97202706), np.float32(0.97108895), np.float32(0.9722729), np.float32(0.9721113), np.float32(0.97220266), np.float32(0.97431254), np.float32(0.97334933), np.float32(0.97167736), np.float32(0.9703339), np.float32(0.968059), np.float32(0.9681447), np.float32(0.9688862), np.float32(0.96660644), np.float32(0.96817285), np.float32(0.96741253), np.float32(0.96849805), np.float32(0.9692648), np.float32(0.9711051), np.float32(0.97377205), np.float32(0.9739062), np.float32(0.975267), np.float32(0.9715998), np.float32(0.96924007), np.float32(0.9685224), np.float32(0.96820664), np.float32(0.9655096), np.float32(0.9655137), np.float32(0.9630026), np.float32(0.9612584), np.float32(0.9612896), np.float32(0.95698315), np.float32(0.95837015), np.float32(0.962187), np.float32(0.9649468), np.float32(0.96545726), np.float32(0.9669438), np.float32(0.96402997), np.float32(0.9622549), np.float32(0.96841633), np.float32(0.9683611), np.float32(0.96893007), np.float32(0.97177875), np.float32(0.9747351), np.float32(0.9764291), np.float32(0.97745824), np.float32(0.9773027), np.float32(0.9781666), np.float32(0.9790692), np.float32(0.97948277), np.float32(0.9806552), np.float32(0.9811143), np.float32(0.98131025), np.float32(0.9819964), np.float32(0.98234326), np.float32(0.98209274), np.float32(0.9812517), np.float32(0.9806341), np.float32(0.9798019), np.float32(0.9797488), np.float32(0.97660565), np.float32(0.9746221), np.float32(0.9737369), np.float32(0.9721335), np.float32(0.969956), np.float32(0.970698), np.float32(0.9666885), np.float32(0.9580939), np.float32(0.9549854), np.float32(0.9562443), np.float32(0.9504317), np.float32(0.94879943), np.float32(0.9401198), np.float32(0.9353666), np.float32(0.9397699), np.float32(0.93004715), np.float32(0.91701275), np.float32(0.8783712), np.float32(0.88610125), np.float32(0.86668074), np.float32(0.83424747), np.float32(0.8102952), np.float32(0.7704553), np.float32(0.7690745), np.float32(0.75312316), np.float32(0.7461323), np.float32(0.73962903), np.float32(0.6900395), np.float32(0.65681934), np.float32(0.589355), np.float32(0.5347049), np.float32(0.5053811), np.float32(0.4875186), np.float32(0.45687), np.float32(0.43181604), np.float32(0.39535427), np.float32(0.3806181), np.float32(0.3628379), np.float32(0.29722387), np.float32(0.28686437), np.float32(0.28942975), np.float32(0.2829588), np.float32(0.27606553), np.float32(0.27391312), np.float32(0.26425228), np.float32(0.25604597), np.float32(0.23885044), np.float32(0.26738334), np.float32(0.26943502), np.float32(0.2639776), np.float32(0.26269376), np.float32(0.26340878), np.float32(0.23859766), np.float32(0.21069756), np.float32(0.22584826), np.float32(0.23640761), np.float32(0.18890068), np.float32(0.15458055), np.float32(0.17437102), np.float32(0.17544362), np.float32(0.14904907), np.float32(0.14350308), np.float32(0.16594689), np.float32(0.1547886), np.float32(0.13670577), np.float32(0.1346397), np.float32(0.14414297), np.float32(0.14166313), np.float32(0.157296), np.float32(0.15739481), np.float32(0.1718684), np.float32(0.1649133), np.float32(0.14887027), np.float32(0.14256126), np.float32(0.126605), np.float32(0.124646), np.float32(0.12995937), np.float32(0.14274992), np.float32(0.13279255), np.float32(0.13916065), np.float32(0.16242084), np.float32(0.16975029), np.float32(0.15633199), np.float32(0.17124605), np.float32(0.19133446), np.float32(0.20408526), np.float32(0.20956683), np.float32(0.2211058), np.float32(0.24431476), np.float32(0.20768958), np.float32(0.24466479), np.float32(0.19446078), np.float32(0.22852248), np.float32(0.22077608), np.float32(0.19660951), np.float32(0.24512526), np.float32(0.26896542), np.float32(0.24283227), np.float32(0.22666417), np.float32(0.23979655), np.float32(0.30852318), np.float32(0.29031906), np.float32(0.3206312), np.float32(0.25994515), np.float32(0.30031446), np.float32(0.32133687), np.float32(0.32531384), np.float32(0.30034733), np.float32(0.29488924), np.float32(0.29386735), np.float32(0.27412274), np.float32(0.25182754), np.float32(0.2606599), np.float32(0.2588801), np.float32(0.26684946), np.float32(0.28058568), np.float32(0.24326101), np.float32(0.23234381), np.float32(0.3032911), np.float32(0.26246867), np.float32(0.25434634), np.float32(0.25092846), np.float32(0.23797831), np.float32(0.24169382), np.float32(0.21537814), np.float32(0.17888387), np.float32(0.16034871), np.float32(0.16177112), np.float32(0.16205977), np.float32(0.16115116), np.float32(0.18066628), np.float32(0.20602407), np.float32(0.20124029), np.float32(0.2525211), np.float32(0.2874128), np.float32(0.2882129), np.float32(0.33894137), np.float32(0.4045564), np.float32(0.45241165), np.float32(0.46803594), np.float32(0.4906472), np.float32(0.49888062), np.float32(0.49778152), np.float32(0.5319186), np.float32(0.55556685), np.float32(0.59475714), np.float32(0.611501), np.float32(0.65277976), np.float32(0.64807475), np.float32(0.6729728), np.float32(0.7857317), np.float32(0.8379952), np.float32(0.82324433), np.float32(0.8076781), np.float32(0.81813234), np.float32(0.8082108), np.float32(0.82301635), np.float32(0.7957755), np.float32(0.8166796), np.float32(0.8688144), np.float32(0.863978), np.float32(0.8622149), np.float32(0.87145203), np.float32(0.87879455), np.float32(0.8855328), np.float32(0.89320093), np.float32(0.8911855), np.float32(0.9052127), np.float32(0.9229215), np.float32(0.94245225), np.float32(0.95047724), np.float32(0.95690596), np.float32(0.96276313), np.float32(0.96615845), np.float32(0.968117), np.float32(0.97074336), np.float32(0.97162896), np.float32(0.96781176), np.float32(0.9671154), np.float32(0.96431434), np.float32(0.95783937), np.float32(0.9488276), np.float32(0.9426168), np.float32(0.9298808), np.float32(0.9247389), np.float32(0.8932426), np.float32(0.8508609), np.float32(0.83692366), np.float32(0.8326302), np.float32(0.82131577), np.float32(0.76786655), np.float32(0.72626173), np.float32(0.75639313), np.float32(0.70419383), np.float32(0.67805344), np.float32(0.6432034), np.float32(0.6589632), np.float32(0.5821698), np.float32(0.5531405), np.float32(0.50091267), np.float32(0.44203898), np.float32(0.36703607), np.float32(0.4718774), np.float32(0.44607052), np.float32(0.53169763), np.float32(0.5905105), np.float32(0.6723815), np.float32(0.6654181), np.float32(0.7359911), np.float32(0.5955593), np.float32(0.50642693), np.float32(0.61705226), np.float32(0.58858883), np.float32(0.49772564), np.float32(0.69635904), np.float32(0.716086), np.float32(0.71457857), np.float32(0.75957763), np.float32(0.8243906), np.float32(0.80804306), np.float32(0.60520506), np.float32(0.6339371), np.float32(0.7378885), np.float32(0.48233187), np.float32(0.48489848), np.float32(0.37759268), np.float32(0.30153465), np.float32(0.32804585), np.float32(0.18605413), np.float32(0.18149516), np.float32(0.1611654), np.float32(0.14729105), np.float32(0.14423), np.float32(0.15487434), np.float32(0.16826907), np.float32(0.16325672), np.float32(0.17565757), np.float32(0.3047865), np.float32(0.24033737), np.float32(0.28824255), np.float32(0.3990574), np.float32(0.49027264), np.float32(0.554007), np.float32(0.57139176), np.float32(0.6468144), np.float32(0.6377349), np.float32(0.68483746), np.float32(0.6571943), np.float32(0.6342162), np.float32(0.7485948), np.float32(0.79866046), np.float32(0.76111466), np.float32(0.6179297), np.float32(0.6611903), np.float32(0.71667767), np.float32(0.6730768), np.float32(0.58951354), np.float32(0.5893164), np.float32(0.5687555), np.float32(0.55790704), np.float32(0.5442447), np.float32(0.42456225), np.float32(0.4076735), np.float32(0.41146094), np.float32(0.38884625), np.float32(0.4526856), np.float32(0.44924423), np.float32(0.45955798), np.float32(0.51295555), np.float32(0.5797497), np.float32(0.6160726), np.float32(0.67805296), np.float32(0.67330927), np.float32(0.6641969), np.float32(0.70319605), np.float32(0.7873003), np.float32(0.84519315), np.float32(0.84630036), np.float32(0.8965462), np.float32(0.9456445), np.float32(0.9401356), np.float32(0.9400428), np.float32(0.9467915), np.float32(0.9425652), np.float32(0.94957983), np.float32(0.9540711), np.float32(0.9561111), np.float32(0.9646551), np.float32(0.966953), np.float32(0.9688129), np.float32(0.96897125), np.float32(0.9687837), np.float32(0.9659516), np.float32(0.9670379), np.float32(0.967459), np.float32(0.96418864), np.float32(0.96490985), np.float32(0.9600295), np.float32(0.95703983), np.float32(0.9508847), np.float32(0.9475099), np.float32(0.91712904), np.float32(0.92434293), np.float32(0.89109105), np.float32(0.8331125), np.float32(0.65310097), np.float32(0.41966516), np.float32(0.3689785), np.float32(0.18866423), np.float32(0.18355846), np.float32(0.14377037), np.float32(0.15018132), np.float32(0.16569382), np.float32(0.215677), np.float32(0.19535224), np.float32(0.16443665), np.float32(0.18180917), np.float32(0.35392514), np.float32(0.33077365), np.float32(0.25992543), np.float32(0.16696683), np.float32(0.14072052), np.float32(0.1485808), np.float32(0.11427344), np.float32(0.12122392), np.float32(0.13522378), np.float32(0.13569541), np.float32(0.16688155), np.float32(0.16398175), np.float32(0.25254622), np.float32(0.33257264), np.float32(0.35711297), np.float32(0.35523015), np.float32(0.28376928), np.float32(0.28681752), np.float32(0.2787906), np.float32(0.28955802), np.float32(0.29371735), np.float32(0.23964515), np.float32(0.22805989), np.float32(0.1953192), np.float32(0.17551662), np.float32(0.15653819), np.float32(0.16475254), np.float32(0.17408499), np.float32(0.23681413), np.float32(0.26251295), np.float32(0.3408144), np.float32(0.33073553), np.float32(0.31310013), np.float32(0.42329422), np.float32(0.43485948), np.float32(0.34161124), np.float32(0.27072117), np.float32(0.16862787), np.float32(0.18602704), np.float32(0.15482084), np.float32(0.12481905), np.float32(0.12865193), np.float32(0.12493385), np.float32(0.10475432), np.float32(0.090634376), np.float32(0.09919572), np.float32(0.0902305), np.float32(0.08865865), np.float32(0.11025751), np.float32(0.10090936), np.float32(0.1030678), np.float32(0.105301544), np.float32(0.10237543), np.float32(0.09766959), np.float32(0.10168928), np.float32(0.104820155), np.float32(0.11323875), np.float32(0.12229337), np.float32(0.12521651), np.float32(0.13317074), np.float32(0.13627836), np.float32(0.1581056), np.float32(0.16916126), np.float32(0.19101785), np.float32(0.28964996), np.float32(0.2858883), np.float32(0.3677768), np.float32(0.43079555), np.float32(0.51780385), np.float32(0.5571304), np.float32(0.60530984), np.float32(0.6409943), np.float32(0.67898303), np.float32(0.7103136), np.float32(0.74829096), np.float32(0.783856), np.float32(0.8338884), np.float32(0.8730583), np.float32(0.90546995), np.float32(0.89718807), np.float32(0.9021058), np.float32(0.88608813), np.float32(0.89661396), np.float32(0.89940774), np.float32(0.8664207), np.float32(0.8705535), np.float32(0.86020756), np.float32(0.83785504), np.float32(0.78501683), np.float32(0.7751437), np.float32(0.68589467), np.float32(0.6156763), np.float32(0.54230785), np.float32(0.48892298), np.float32(0.46363077), np.float32(0.42654726), np.float32(0.35035115), np.float32(0.3311286), np.float32(0.3069392), np.float32(0.4026361), np.float32(0.4171539), np.float32(0.4508042), np.float32(0.4573618), np.float32(0.5137234), np.float32(0.55494016), np.float32(0.6205342), np.float32(0.66067445), np.float32(0.7274043), np.float32(0.77972555), np.float32(0.7868723), np.float32(0.812059), np.float32(0.859838), np.float32(0.880063), np.float32(0.8864684), np.float32(0.9098778), np.float32(0.9225146), np.float32(0.9276464), np.float32(0.9293933), np.float32(0.936837), np.float32(0.94401926), np.float32(0.9492566), np.float32(0.9499948), np.float32(0.95160645), np.float32(0.9518382), np.float32(0.9523451), np.float32(0.950865), np.float32(0.9481505), np.float32(0.94070387), np.float32(0.9296929), np.float32(0.9174108), np.float32(0.9235394), np.float32(0.9012967), np.float32(0.8916708), np.float32(0.86452204), np.float32(0.8425616), np.float32(0.845676), np.float32(0.8710117), np.float32(0.8914715), np.float32(0.8886117), np.float32(0.8881774), np.float32(0.9069904), np.float32(0.9060152), np.float32(0.93363774), np.float32(0.9442255), np.float32(0.9529312), np.float32(0.95909363), np.float32(0.9619399), np.float32(0.9678505), np.float32(0.9697375), np.float32(0.9709136), np.float32(0.974415), np.float32(0.97501004), np.float32(0.9734101), np.float32(0.9724646), np.float32(0.97301775), np.float32(0.9736621), np.float32(0.97383976), np.float32(0.9732328), np.float32(0.9688584), np.float32(0.9672771), np.float32(0.96577823), np.float32(0.9667457), np.float32(0.96817935), np.float32(0.9710089), np.float32(0.9723441), np.float32(0.9701165), np.float32(0.96931535), np.float32(0.97271484), np.float32(0.97235394), np.float32(0.96967256), np.float32(0.9708985), np.float32(0.96913147), np.float32(0.96781933), np.float32(0.9684572), np.float32(0.96646154), np.float32(0.96613353), np.float32(0.96030885), np.float32(0.95794153), np.float32(0.953713), np.float32(0.9435495), np.float32(0.9423088), np.float32(0.9186222), np.float32(0.93808633), np.float32(0.9228725), np.float32(0.93886703), np.float32(0.9415596), np.float32(0.9415399), np.float32(0.9520685), np.float32(0.9487476), np.float32(0.9456094), np.float32(0.94354963), np.float32(0.94718194), np.float32(0.9501956), np.float32(0.95760286), np.float32(0.9580527), np.float32(0.962068), np.float32(0.96085906), np.float32(0.96390104), np.float32(0.96765333), np.float32(0.96784914), np.float32(0.9689391), np.float32(0.9673587), np.float32(0.9653179), np.float32(0.9636891), np.float32(0.9645686), np.float32(0.9650903), np.float32(0.96442944), np.float32(0.9674963), np.float32(0.96724707), np.float32(0.9682624), np.float32(0.9667123), np.float32(0.9679406), np.float32(0.97002226), np.float32(0.9713557), np.float32(0.9678316), np.float32(0.96207666), np.float32(0.9576767), np.float32(0.9546082), np.float32(0.94385016), np.float32(0.9242527), np.float32(0.87551236), np.float32(0.84800726), np.float32(0.79015124), np.float32(0.75474495), np.float32(0.7807377), np.float32(0.63873315), np.float32(0.7018199), np.float32(0.66732866), np.float32(0.65250194), np.float32(0.7381067), np.float32(0.77981836), np.float32(0.70896304), np.float32(0.6136423), np.float32(0.6570106), np.float32(0.6645164), np.float32(0.6090316), np.float32(0.6404118), np.float32(0.6444037), np.float32(0.71459925), np.float32(0.7095374), np.float32(0.5007961), np.float32(0.5143386), np.float32(0.55139023), np.float32(0.6263482), np.float32(0.6947422), np.float32(0.63375914), np.float32(0.6418663), np.float32(0.67430425), np.float32(0.8166858), np.float32(0.8802263), np.float32(0.8652149), np.float32(0.8332762), np.float32(0.7896716), np.float32(0.8385853), np.float32(0.8847501), np.float32(0.8670699), np.float32(0.8460597), np.float32(0.83063656), np.float32(0.85774183), np.float32(0.8731894), np.float32(0.8784677), np.float32(0.90893996), np.float32(0.89569277), np.float32(0.90003663), np.float32(0.8928977), np.float32(0.8527978), np.float32(0.8534914), np.float32(0.85172975), np.float32(0.7508175), np.float32(0.79488754), np.float32(0.7494004), np.float32(0.7772379), np.float32(0.7230978), np.float32(0.7000859), np.float32(0.5986386), np.float32(0.5352754), np.float32(0.53940785), np.float32(0.4841062), np.float32(0.3164755), np.float32(0.268886), np.float32(0.18152653), np.float32(0.13022697), np.float32(0.119925946), np.float32(0.10152429), np.float32(0.11464388), np.float32(0.10211116), np.float32(0.16343038), np.float32(0.26775354), np.float32(0.6784237), np.float32(0.7537007), np.float32(0.6640381), np.float32(0.50956964), np.float32(0.17616874), np.float32(0.13966236), np.float32(0.1453423), np.float32(0.1090858), np.float32(0.09414185), np.float32(0.26701537), np.float32(0.42922118), np.float32(0.62966096), np.float32(0.437338), np.float32(0.5238269), np.float32(0.4473341), np.float32(0.33123887), np.float32(0.3106806), np.float32(0.22484058), np.float32(0.16148612), np.float32(0.18882246), np.float32(0.16752806), np.float32(0.16634247), np.float32(0.16425407), np.float32(0.15365091), np.float32(0.15370232), np.float32(0.16799702), np.float32(0.18375842), np.float32(0.20233826), np.float32(0.19726741), np.float32(0.17683084), np.float32(0.19393541), np.float32(0.17336288), np.float32(0.17136438), np.float32(0.16938576), np.float32(0.17377108), np.float32(0.16866592), np.float32(0.20845297), np.float32(0.22092535), np.float32(0.189538), np.float32(0.17401557), np.float32(0.19993165), np.float32(0.17674632), np.float32(0.20142622), np.float32(0.20560211), np.float32(0.20955172), np.float32(0.19186904), np.float32(0.17902282), np.float32(0.177841), np.float32(0.18301377), np.float32(0.17612536), np.float32(0.19065815), np.float32(0.16130437), np.float32(0.18651938), np.float32(0.2456173), np.float32(0.27787343), np.float32(0.3723944), np.float32(0.4241656), np.float32(0.40819648), np.float32(0.46045855), np.float32(0.51026523), np.float32(0.51987803), np.float32(0.5549078), np.float32(0.6232825), np.float32(0.6692773), np.float32(0.6092975), np.float32(0.71146405), np.float32(0.6985559), np.float32(0.5908636), np.float32(0.52206206), np.float32(0.5774908), np.float32(0.5523506), np.float32(0.5918216), np.float32(0.61722684), np.float32(0.5210123), np.float32(0.4765675), np.float32(0.45035946), np.float32(0.46278104), np.float32(0.42065534), np.float32(0.42023662), np.float32(0.34319627), np.float32(0.29630476), np.float32(0.222757), np.float32(0.23681086), np.float32(0.2101422), np.float32(0.19844224), np.float32(0.17458062), np.float32(0.12204239), np.float32(0.12078181), np.float32(0.08610109), np.float32(0.074592225), np.float32(0.06999194), np.float32(0.06197385), np.float32(0.05930523), np.float32(0.053949706), np.float32(0.054121505), np.float32(0.04837267), np.float32(0.040451482), np.float32(0.052728392), np.float32(0.061009806), np.float32(0.062110815), np.float32(0.083445735), np.float32(0.12488938), np.float32(0.117392816), np.float32(0.117706224), np.float32(0.1281827), np.float32(0.13760686), np.float32(0.11768839), np.float32(0.1306861), np.float32(0.10057342), np.float32(0.09313361), np.float32(0.10965197), np.float32(0.10909843), np.float32(0.10562172), np.float32(0.113349594), np.float32(0.103342414), np.float32(0.09001846), np.float32(0.09049236), np.float32(0.09330227), np.float32(0.11611744), np.float32(0.12435837), np.float32(0.1456115), np.float32(0.14915925), np.float32(0.15335695), np.float32(0.16186477), np.float32(0.15126738), np.float32(0.13359538), np.float32(0.14362144), np.float32(0.14105248), np.float32(0.13504918), np.float32(0.12771264), np.float32(0.13331993), np.float32(0.13169466), np.float32(0.10889259), np.float32(0.12292684), np.float32(0.1371232), np.float32(0.14550462), np.float32(0.1612936), np.float32(0.14830726), np.float32(0.16376151), np.float32(0.17178087), np.float32(0.16466884), np.float32(0.17289802), np.float32(0.15970281), np.float32(0.16656649), np.float32(0.17462172), np.float32(0.15337683), np.float32(0.15547614), np.float32(0.16199231), np.float32(0.1992078), np.float32(0.2533174), np.float32(0.27531645), np.float32(0.39818597), np.float32(0.4879667), np.float32(0.47489467), np.float32(0.5100536), np.float32(0.5339533), np.float32(0.57799846), np.float32(0.6179896), np.float32(0.6876349), np.float32(0.726804), np.float32(0.70150113), np.float32(0.7149653), np.float32(0.74169594), np.float32(0.73945826), np.float32(0.76928496), np.float32(0.826306), np.float32(0.8957295), np.float32(0.8629883), np.float32(0.910088), np.float32(0.89098257), np.float32(0.92080915), np.float32(0.9575842), np.float32(0.95694774), np.float32(0.95949143), np.float32(0.9592443), np.float32(0.9604605), np.float32(0.96029013), np.float32(0.9591819), np.float32(0.9610169), np.float32(0.95795447), np.float32(0.9581747), np.float32(0.9619504), np.float32(0.9590572), np.float32(0.95770895), np.float32(0.95420533), np.float32(0.94240564), np.float32(0.9336533), np.float32(0.9335185), np.float32(0.9342689), np.float32(0.9403237), np.float32(0.9422166), np.float32(0.9449953), np.float32(0.94487494), np.float32(0.9447653), np.float32(0.95594025), np.float32(0.9633888), np.float32(0.96824676), np.float32(0.97120756), np.float32(0.96905196), np.float32(0.96378917), np.float32(0.965831), np.float32(0.9658693), np.float32(0.9655993), np.float32(0.9666404), np.float32(0.969376), np.float32(0.9730493), np.float32(0.97408366), np.float32(0.9731391), np.float32(0.9760528), np.float32(0.0032065532), np.float32(0.9755239), np.float32(0.9749922), np.float32(0.97356457), np.float32(0.9733035), np.float32(0.9717268), np.float32(0.96938646), np.float32(0.97070014), np.float32(0.97330743), np.float32(0.9720862), np.float32(0.970618), np.float32(0.9707082), np.float32(0.9701408), np.float32(0.972282), np.float32(0.97316295), np.float32(0.97455865), np.float32(0.97570735), np.float32(0.97512555), np.float32(0.97318834), np.float32(0.97217304), np.float32(0.9713589), np.float32(0.9731131), np.float32(0.9728769), np.float32(0.9739251), np.float32(0.9741824), np.float32(0.9714155), np.float32(0.97099763), np.float32(0.97221494), np.float32(0.97305536), np.float32(0.9735677), np.float32(0.9745774), np.float32(0.9729863), np.float32(0.97033477), np.float32(0.96852744), np.float32(0.96654934), np.float32(0.9618639), np.float32(0.95801604), np.float32(0.9459129), np.float32(0.93334746), np.float32(0.9159888), np.float32(0.9062601), np.float32(0.8893002), np.float32(0.8763664), np.float32(0.8616975), np.float32(0.84958684), np.float32(0.83039206), np.float32(0.81672806), np.float32(0.8131889), np.float32(0.81797063), np.float32(0.813555), np.float32(0.7785548), np.float32(0.7600355), np.float32(0.7561632), np.float32(0.7339032), np.float32(0.728515), np.float32(0.7241061), np.float32(0.71743625), np.float32(0.7183289), np.float32(0.73221093), np.float32(0.7595845), np.float32(0.7755271), np.float32(0.7819665), np.float32(0.79455477), np.float32(0.7946101), np.float32(0.80139005), np.float32(0.82825965), np.float32(0.8500801), np.float32(0.865621), np.float32(0.87125355), np.float32(0.906438), np.float32(0.9167108), np.float32(0.9323803), np.float32(0.94170463), np.float32(0.95092136), np.float32(0.95470953), np.float32(0.9606406), np.float32(0.9675434), np.float32(0.9725238), np.float32(0.9760174), np.float32(0.9767869), np.float32(0.97894293), np.float32(0.9795902), np.float32(0.98042744), np.float32(0.9818781), np.float32(0.9820322), np.float32(0.9823293), np.float32(0.9827407), np.float32(0.98351455), np.float32(0.98318475), np.float32(0.982739), np.float32(0.98339164), np.float32(0.9841121), np.float32(0.9844504), np.float32(0.98433685), np.float32(0.9844446), np.float32(0.98466575), np.float32(0.9851173), np.float32(0.98463666), np.float32(0.9839495), np.float32(0.98421925), np.float32(0.98423094), np.float32(0.98360187), np.float32(0.98344016), np.float32(0.9830656), np.float32(0.983126), np.float32(0.9829077), np.float32(0.98240834), np.float32(0.9824912), np.float32(0.98141587), np.float32(0.9814507), np.float32(0.98149174), np.float32(0.9817292), np.float32(0.98148376), np.float32(0.9823553), np.float32(0.98179203), np.float32(0.98173654), np.float32(0.9817915), np.float32(0.98167855), np.float32(0.98112684), np.float32(0.9818217), np.float32(0.9811808), np.float32(0.9808276), np.float32(0.98047537), np.float32(0.9800858), np.float32(0.980455), np.float32(0.98002255), np.float32(0.9796743), np.float32(0.9795431), np.float32(0.9786982), np.float32(0.9779392), np.float32(0.9780227), np.float32(0.9766524), np.float32(0.97669834), np.float32(0.9760887), np.float32(0.97685665), np.float32(0.97558767), np.float32(0.9755284), np.float32(0.97431004), np.float32(0.97352386), np.float32(0.9745019), np.float32(0.97527564), np.float32(0.97550213), np.float32(0.97470266), np.float32(0.97355723), np.float32(0.97435534), np.float32(0.9738371), np.float32(0.97510374), np.float32(0.9745667), np.float32(0.9754136), np.float32(0.9764846), np.float32(0.97676975), np.float32(0.97838813), np.float32(0.9781335), np.float32(0.9784443), np.float32(0.978497), np.float32(0.9779546), np.float32(0.9772987), np.float32(0.9773857), np.float32(0.9778144), np.float32(0.9773176), np.float32(0.9773586), np.float32(0.9769214), np.float32(0.976644), np.float32(0.97597754), np.float32(0.97609395), np.float32(0.9765648), np.float32(0.9767988), np.float32(0.97783476), np.float32(0.9775718), np.float32(0.9780708), np.float32(0.97837687), np.float32(0.9783774), np.float32(0.9789545), np.float32(0.97978276), np.float32(0.97918826), np.float32(0.97916585), np.float32(0.9793062), np.float32(0.9795634), np.float32(0.979043), np.float32(0.9790262), np.float32(0.9787906), np.float32(0.9785851), np.float32(0.9781262), np.float32(0.9778023), np.float32(0.9776128), np.float32(0.97685856), np.float32(0.97709674), np.float32(0.9779287), np.float32(0.9783683), np.float32(0.9779353), np.float32(0.9781301), np.float32(0.97834504), np.float32(0.9795542), np.float32(0.980586), np.float32(0.98066884), np.float32(0.97953564), np.float32(0.98051524), np.float32(0.9808564), np.float32(0.98182684), np.float32(0.9812158), np.float32(0.9817441), np.float32(0.9825822), np.float32(0.98165476), np.float32(0.9818939), np.float32(0.98187053), np.float32(0.98197514), np.float32(0.9814352), np.float32(0.9818319), np.float32(0.9815046), np.float32(0.98136055), np.float32(0.9814446), np.float32(0.98110265), np.float32(0.9800463), np.float32(0.9804575), np.float32(0.9807457), np.float32(0.9804027), np.float32(0.97887784), np.float32(0.97758716), np.float32(0.97480357), np.float32(0.9710287), np.float32(0.96691763), np.float32(0.96556073), np.float32(0.96125156), np.float32(0.9614413), np.float32(0.9556095), np.float32(0.9552553), np.float32(0.9567631), np.float32(0.95833474), np.float32(0.9644373), np.float32(0.9693263), np.float32(0.9693979), np.float32(0.9710876), np.float32(0.9725469), np.float32(0.97449875), np.float32(0.97495323), np.float32(0.97693354), np.float32(0.9778488), np.float32(0.9784132), np.float32(0.9795141), np.float32(0.9802824), np.float32(0.9803885), np.float32(0.98019433), np.float32(0.9796521), np.float32(0.9808003), np.float32(0.980944), np.float32(0.98153865), np.float32(0.98163176), np.float32(0.9823185), np.float32(0.98268694), np.float32(0.98185045), np.float32(0.9816436), np.float32(0.9818994), np.float32(0.98205477), np.float32(0.9816383), np.float32(0.9816258), np.float32(0.981355), np.float32(0.9809625), np.float32(0.98135924), np.float32(0.98119694), np.float32(0.9809745), np.float32(0.9808898), np.float32(0.98134446), np.float32(0.9807601), np.float32(0.98059607), np.float32(0.9808594), np.float32(0.9814278), np.float32(0.9819828), np.float32(0.9817786), np.float32(0.98224455), np.float32(0.98172104), np.float32(0.9821116), np.float32(0.9820862), np.float32(0.9820389), np.float32(0.98139465), np.float32(0.98148996), np.float32(0.98129416), np.float32(0.9809347), np.float32(0.9811644), np.float32(0.98177767), np.float32(0.9811895), np.float32(0.9811911), np.float32(0.9820164), np.float32(0.9821984), np.float32(0.9822181), np.float32(0.982274), np.float32(0.9828242), np.float32(0.98268384), np.float32(0.9836061), np.float32(0.98357403), np.float32(0.9835722), np.float32(0.98346543), np.float32(0.9836047), np.float32(0.9832918), np.float32(0.9842546), np.float32(0.98413014), np.float32(0.9841919), np.float32(0.9845145), np.float32(0.9851644), np.float32(0.9849652), np.float32(0.98484635), np.float32(0.9848957), np.float32(0.9855592), np.float32(0.9853204), np.float32(0.98534817), np.float32(0.9858927), np.float32(0.98602), np.float32(0.9858385), np.float32(0.9858635), np.float32(0.9858074), np.float32(0.98573583), np.float32(0.98577464), np.float32(0.98567134), np.float32(0.98593694), np.float32(0.98560506), np.float32(0.98582095), np.float32(0.9856908), np.float32(0.98583025), np.float32(0.9853168), np.float32(0.9856258), np.float32(0.9857368), np.float32(0.98543036), np.float32(0.98498267), np.float32(0.9847075), np.float32(0.9850776), np.float32(0.9849353), np.float32(0.98488545), np.float32(0.98492384), np.float32(0.9852385), np.float32(0.9849747), np.float32(0.984892), np.float32(0.9847245), np.float32(0.9851902), np.float32(0.98469687), np.float32(0.9842024), np.float32(0.9841101), np.float32(0.98396134), np.float32(0.9836437), np.float32(0.9841488), np.float32(0.9841076), np.float32(0.98388267), np.float32(0.9837226), np.float32(0.98403037), np.float32(0.983869), np.float32(0.98367715), np.float32(0.98415184), np.float32(0.984126), np.float32(0.98445976), np.float32(0.9844766), np.float32(0.9846526), np.float32(0.98451173), np.float32(0.9843014), np.float32(0.9843999), np.float32(0.98468775), np.float32(0.98431444), np.float32(0.9844462), np.float32(0.98393506), np.float32(0.98468333), np.float32(0.9844757), np.float32(0.9845293), np.float32(0.9847638), np.float32(0.98485684), np.float32(0.9849241), np.float32(0.9847543), np.float32(0.98514974), np.float32(0.984768), np.float32(0.98459345), np.float32(0.9845717), np.float32(0.9850702), np.float32(0.9845281), np.float32(0.98451656), np.float32(0.9842694), np.float32(0.98456675), np.float32(0.9843621), np.float32(0.9837768), np.float32(0.98424244), np.float32(0.9840357), np.float32(0.98413634), np.float32(0.9839289), np.float32(0.98405486), np.float32(0.9840423), np.float32(0.98315424), np.float32(0.98328227), np.float32(0.983177), np.float32(0.9835646), np.float32(0.98343015), np.float32(0.9830035), np.float32(0.98291034), np.float32(0.9831306), np.float32(0.98282695), np.float32(0.9829007), np.float32(0.9829974), np.float32(0.98339957), np.float32(0.98346776), np.float32(0.98319614), np.float32(0.98401964), np.float32(0.9834042), np.float32(0.9833498), np.float32(0.9837595), np.float32(0.9835265), np.float32(0.9834411), np.float32(0.9832971), np.float32(0.9831004), np.float32(0.98346406), np.float32(0.98330486), np.float32(0.98270386), np.float32(0.982645), np.float32(0.98295915), np.float32(0.9820832), np.float32(0.9824918), np.float32(0.9827497), np.float32(0.9829888), np.float32(0.98298615), np.float32(0.9828987), np.float32(0.9830179), np.float32(0.9829229), np.float32(0.9817655), np.float32(0.9812986), np.float32(0.98131895), np.float32(0.97927856), np.float32(0.9758237), np.float32(0.9712635), np.float32(0.9663725), np.float32(0.95659083), np.float32(0.9481175), np.float32(0.9390057), np.float32(0.9256581), np.float32(0.90444636), np.float32(0.8950073), np.float32(0.87812006), np.float32(0.8468813), np.float32(0.8149094), np.float32(0.7924209), np.float32(0.7606754), np.float32(0.71308327), np.float32(0.69078255), np.float32(0.68237895), np.float32(0.6742923), np.float32(0.62651944), np.float32(0.6085368), np.float32(0.60579574), np.float32(0.60191184), np.float32(0.5724116), np.float32(0.5726944), np.float32(0.5700697), np.float32(0.54084456), np.float32(0.544117), np.float32(0.53050864), np.float32(0.5593615), np.float32(0.49250314), np.float32(0.46032694), np.float32(0.4535842), np.float32(0.44675577), np.float32(0.46165133), np.float32(0.4348538), np.float32(0.4626629), np.float32(0.46335012), np.float32(0.47976398), np.float32(0.50534475), np.float32(0.5343475), np.float32(0.5096059), np.float32(0.52855825), np.float32(0.5274748), np.float32(0.53217715), np.float32(0.55596983), np.float32(0.56100506), np.float32(0.5711671), np.float32(0.60248524), np.float32(0.625809), np.float32(0.6744023), np.float32(0.68172055), np.float32(0.7202162), np.float32(0.75019854), np.float32(0.7714762), np.float32(0.81899863), np.float32(0.8122143), np.float32(0.8105634), np.float32(0.8199661), np.float32(0.83787537), np.float32(0.82019866), np.float32(0.81078476), np.float32(0.84627444), np.float32(0.84382963), np.float32(0.8296886), np.float32(0.82078254), np.float32(0.81278306), np.float32(0.7982701), np.float32(0.7746318), np.float32(0.7693886), np.float32(0.765521), np.float32(0.75197625), np.float32(0.72402495), np.float32(0.680511), np.float32(0.63361895), np.float32(0.5906878), np.float32(0.5515421), np.float32(0.5119178), np.float32(0.4809916), np.float32(0.43092853), np.float32(0.4064022), np.float32(0.38369745), np.float32(0.40947884), np.float32(0.37878746), np.float32(0.3905808), np.float32(0.37627253), np.float32(0.3793914), np.float32(0.38506952), np.float32(0.34822726), np.float32(0.35483927), np.float32(0.34543824), np.float32(0.33391863), np.float32(0.3319549), np.float32(0.3567347), np.float32(0.3360527), np.float32(0.3469537), np.float32(0.37764344), np.float32(0.40585056), np.float32(0.41815412), np.float32(0.45460707), np.float32(0.48734447), np.float32(0.5109533), np.float32(0.5667939), np.float32(0.6201536), np.float32(0.65628695), np.float32(0.684336), np.float32(0.7044795), np.float32(0.72807235), np.float32(0.74012583), np.float32(0.7586862), np.float32(0.7853839), np.float32(0.8175373), np.float32(0.8334477), np.float32(0.85402), np.float32(0.8900733), np.float32(0.9075493), np.float32(0.90848154), np.float32(0.92832416), np.float32(0.9444211), np.float32(0.9528443), np.float32(0.96107525), np.float32(0.9669635), np.float32(0.9731002), np.float32(0.97490895), np.float32(0.976219), np.float32(0.9759227), np.float32(0.9765802), np.float32(0.97553116), np.float32(0.97466624), np.float32(0.9755408), np.float32(0.9755853), np.float32(0.97591543), np.float32(0.97609556), np.float32(0.9762205), np.float32(0.9770297), np.float32(0.9765712), np.float32(0.9762042), np.float32(0.97707933), np.float32(0.97793204), np.float32(0.9769355), np.float32(0.9774509), np.float32(0.97798353), np.float32(0.9781448), np.float32(0.9779189), np.float32(0.97796553), np.float32(0.9781058), np.float32(0.97822976), np.float32(0.9782346), np.float32(0.97702616), np.float32(0.9767115), np.float32(0.9765979), np.float32(0.9765658), np.float32(0.9760349), np.float32(0.97533506), np.float32(0.9755474), np.float32(0.97561944), np.float32(0.97570115), np.float32(0.97532564), np.float32(0.97530025), np.float32(0.973329), np.float32(0.9740545), np.float32(0.97407895), np.float32(0.973525), np.float32(0.9737092), np.float32(0.9728693), np.float32(0.9729374), np.float32(0.9727796), np.float32(0.97262335), np.float32(0.9724681), np.float32(0.9736993), np.float32(0.9752373), np.float32(0.97621775), np.float32(0.9769562), np.float32(0.9779734), np.float32(0.9782639), np.float32(0.97752315), np.float32(0.97797626), np.float32(0.97865796), np.float32(0.9780783), np.float32(0.9784555), np.float32(0.9784838), np.float32(0.9794501), np.float32(0.97953266), np.float32(0.98023593), np.float32(0.979614), np.float32(0.9802232), np.float32(0.9799938), np.float32(0.98016137), np.float32(0.98022664), np.float32(0.9807643), np.float32(0.9804326), np.float32(0.9803734), np.float32(0.98085815), np.float32(0.98052514), np.float32(0.9795639), np.float32(0.9799427), np.float32(0.9790572), np.float32(0.9781359), np.float32(0.9768118), np.float32(0.9771622), np.float32(0.97709364), np.float32(0.97751015), np.float32(0.9774755), np.float32(0.9775557), np.float32(0.9772509), np.float32(0.9760753), np.float32(0.97560465), np.float32(0.97503567), np.float32(0.975382), np.float32(0.975738), np.float32(0.97429097), np.float32(0.9741528), np.float32(0.97474265), np.float32(0.97381026), np.float32(0.97443354), np.float32(0.97394866), np.float32(0.97421706), np.float32(0.9753621), np.float32(0.9759278), np.float32(0.9752196), np.float32(0.97620696), np.float32(0.9770354), np.float32(0.97815156), np.float32(0.97851324), np.float32(0.97850287), np.float32(0.97825617), np.float32(0.9787104), np.float32(0.97860384), np.float32(0.9785266), np.float32(0.97884), np.float32(0.97877204), np.float32(0.97820514), np.float32(0.977532), np.float32(0.978108), np.float32(0.97884834), np.float32(0.9778907), np.float32(0.97803134), np.float32(0.9776078), np.float32(0.97656494), np.float32(0.97560096), np.float32(0.97406626), np.float32(0.9714636), np.float32(0.9709942), np.float32(0.9717713), np.float32(0.9678307), np.float32(0.96536726), np.float32(0.95973974), np.float32(0.95899504), np.float32(0.9568864), np.float32(0.957933), np.float32(0.95300066), np.float32(0.94954336), np.float32(0.94427896), np.float32(0.9411376), np.float32(0.9435807), np.float32(0.9439117), np.float32(0.94613403), np.float32(0.9454265), np.float32(0.9416967), np.float32(0.9395913), np.float32(0.9467322), np.float32(0.9461823), np.float32(0.950501), np.float32(0.95045453), np.float32(0.955713), np.float32(0.9627163), np.float32(0.9672724), np.float32(0.97149456), np.float32(0.97435623), np.float32(0.9769458), np.float32(0.9757758), np.float32(0.9753024), np.float32(0.9756352), np.float32(0.9752494), np.float32(0.9761954), np.float32(0.9760315), np.float32(0.97687906), np.float32(0.97809166), np.float32(0.9782914), np.float32(0.97916573), np.float32(0.98048306), np.float32(0.980057), np.float32(0.98054), np.float32(0.98082435), np.float32(0.98097426), np.float32(0.9808686), np.float32(0.9809124), np.float32(0.9808641), np.float32(0.9806138), np.float32(0.98079944), np.float32(0.98103803), np.float32(0.9810354), np.float32(0.98083395), np.float32(0.98122185), np.float32(0.98095185), np.float32(0.9799597), np.float32(0.9798503), np.float32(0.97958666), np.float32(0.97906053), np.float32(0.9788876), np.float32(0.97807807), np.float32(0.978119), np.float32(0.97844213), np.float32(0.9776694), np.float32(0.97714895), np.float32(0.97564566), np.float32(0.9750616), np.float32(0.97429115), np.float32(0.9726371), np.float32(0.9727994), np.float32(0.9727446), np.float32(0.9719875), np.float32(0.96810436), np.float32(0.9659494), np.float32(0.9572923), np.float32(0.9559368), np.float32(0.95089203), np.float32(0.9465315), np.float32(0.9449261), np.float32(0.9412311), np.float32(0.9307238), np.float32(0.9222846), np.float32(0.9168145), np.float32(0.91693014), np.float32(0.9257125), np.float32(0.91737306), np.float32(0.9177394), np.float32(0.92888373), np.float32(0.94901335), np.float32(0.96021366), np.float32(0.96487856), np.float32(0.9694771), np.float32(0.9726605), np.float32(0.9727203), np.float32(0.9728783), np.float32(0.97606486), np.float32(0.97705054), np.float32(0.97820777), np.float32(0.9791437), np.float32(0.97999465), np.float32(0.98054427), np.float32(0.9816141), np.float32(0.9829259), np.float32(0.9827489), np.float32(0.98177356), np.float32(0.9807568), np.float32(0.97947514), np.float32(0.97721624), np.float32(0.9723166), np.float32(0.9701845), np.float32(0.963301), np.float32(0.95989263), np.float32(0.96139246), np.float32(0.9607419), np.float32(0.96369797), np.float32(0.9665237), np.float32(0.9682205), np.float32(0.968765), np.float32(0.9658472), np.float32(0.9660107), np.float32(0.96263486), np.float32(0.9640475), np.float32(0.9609134), np.float32(0.95890343), np.float32(0.95531756), np.float32(0.95625496), np.float32(0.94074553), np.float32(0.9322828), np.float32(0.9467346), np.float32(0.9517966)], 'MAHFQGQQHGHPATRVDEYGNPVTAGHGVTGTEGLGHFQGHGQQHGPPTTRLDEYGTPVTAGHGVGLGSTGTGVHGAGHGGYGSTGTGAHDTGGHGRQSSSEDDGMGGRRKKGMKQKIKEKLPGGNKEQTTATGGYGPGYTGTTGTGGPGFQMKTSILTFLELQSLMEPKLGLQRDGVGPYFVPIKSSHVCGSTDGRTSKEQGARKYTGMVEDCCCDYETVDAINEEVLNPILQDLVALPFFRYFKVKLWCDCPFWPDDGMCRLRDCSVCECPDNEFPEPFKKPYSGLSPENMICQEGKPEATVDRTLDTKVFKGWVETDNPWTSDDETDNAEMTYVNLQLNPERYTGYTGDSARRIWDAIYKENCPKYPSEDMCQEKKALYKLISGLHSSISVHIAYDYLLDESANLWGHNLSLLHDRVLKYPERVENLYFTYLFVLRAVTKAADYLEQAEYNTGNPEEDLKTQSLVRQLLYNHKLRSACPLPFDEAKLWQGENGPELKQEIQKQFRNISAIMDCVGCEKCRLWGKLQVLGLGTALKILFSVDGENNLNQQFQLQRNEVIALVFCKDARGQVVFITPLLHTGKVMYMQGAAS': [np.float32(0.9627159), np.float32(0.9648979), np.float32(0.96874666), np.float32(0.9680378), np.float32(0.96708083), np.float32(0.9660071), np.float32(0.9659987), np.float32(0.96640646), np.float32(0.9660563), np.float32(0.967722), np.float32(0.966646), np.float32(0.9659625), np.float32(0.96639675), np.float32(0.96638685), np.float32(0.9701508), np.float32(0.9716726), np.float32(0.9726165), np.float32(0.9725357), np.float32(0.97381306), np.float32(0.9718435), np.float32(0.97366613), np.float32(0.97362626), np.float32(0.9743002), np.float32(0.9734813), np.float32(0.9726854), np.float32(0.9742964), np.float32(0.97514296), np.float32(0.9726829), np.float32(0.97157866), np.float32(0.9727166), np.float32(0.9737506), np.float32(0.97134227), np.float32(0.973403), np.float32(0.9745422), np.float32(0.97412634), np.float32(0.9736941), np.float32(0.9727251), np.float32(0.9719425), np.float32(0.9713769), np.float32(0.9701877), np.float32(0.9691983), np.float32(0.9687321), np.float32(0.9691157), np.float32(0.97126466), np.float32(0.96944547), np.float32(0.96907455), np.float32(0.96838766), np.float32(0.9675148), np.float32(0.97142583), np.float32(0.9716437), np.float32(0.9714517), np.float32(0.9710292), np.float32(0.97236234), np.float32(0.97049755), np.float32(0.9728141), np.float32(0.9742639), np.float32(0.97398937), np.float32(0.97223896), np.float32(0.97457), np.float32(0.974757), np.float32(0.97767866), np.float32(0.9786719), np.float32(0.97896975), np.float32(0.9801792), np.float32(0.9813731), np.float32(0.9820533), np.float32(0.98341435), np.float32(0.98373103), np.float32(0.984363), np.float32(0.9840874), np.float32(0.9849132), np.float32(0.984885), np.float32(0.98554105), np.float32(0.98614144), np.float32(0.98553824), np.float32(0.9858613), np.float32(0.98558575), np.float32(0.9851217), np.float32(0.9855245), np.float32(0.98627335), np.float32(0.9866245), np.float32(0.9863635), np.float32(0.98563266), np.float32(0.98574233), np.float32(0.9855533), np.float32(0.9860212), np.float32(0.9854634), np.float32(0.9847416), np.float32(0.9853711), np.float32(0.9845281), np.float32(0.9844956), np.float32(0.98463976), np.float32(0.98460233), np.float32(0.9846377), np.float32(0.984752), np.float32(0.98502225), np.float32(0.98529357), np.float32(0.98480624), np.float32(0.9845116), np.float32(0.98389727), np.float32(0.98281026), np.float32(0.98127234), np.float32(0.98244333), np.float32(0.9823584), np.float32(0.9804145), np.float32(0.9798293), np.float32(0.97925776), np.float32(0.9778726), np.float32(0.9761095), np.float32(0.97736347), np.float32(0.9785961), np.float32(0.9775964), np.float32(0.97875434), np.float32(0.9789038), np.float32(0.979267), np.float32(0.980205), np.float32(0.98078245), np.float32(0.9808896), np.float32(0.97946155), np.float32(0.9784176), np.float32(0.9754226), np.float32(0.9733589), np.float32(0.9707757), np.float32(0.96929127), np.float32(0.9689789), np.float32(0.9696092), np.float32(0.96761864), np.float32(0.96724784), np.float32(0.9673093), np.float32(0.9690766), np.float32(0.9669644), np.float32(0.9703442), np.float32(0.96910524), np.float32(0.9676876), np.float32(0.96883494), np.float32(0.96647936), np.float32(0.95855004), np.float32(0.9587237), np.float32(0.9575631), np.float32(0.95769703), np.float32(0.9476518), np.float32(0.93989676), np.float32(0.9278782), np.float32(0.9021065), np.float32(0.8653451), np.float32(0.7487513), np.float32(0.6749166), np.float32(0.5885064), np.float32(0.50176895), np.float32(0.41420344), np.float32(0.2766876), np.float32(0.17680904), np.float32(0.1253814), np.float32(0.110036105), np.float32(0.10741589), np.float32(0.08394576), np.float32(0.06089008), np.float32(0.060279325), np.float32(0.06176743), np.float32(0.056742832), np.float32(0.055176415), np.float32(0.050919283), np.float32(0.052867047), np.float32(0.06995084), np.float32(0.08190363), np.float32(0.08848861), np.float32(0.092023276), np.float32(0.09168621), np.float32(0.1094477), np.float32(0.11737874), np.float32(0.102897525), np.float32(0.107147396), np.float32(0.1042282), np.float32(0.102977976), np.float32(0.11070172), np.float32(0.13436824), np.float32(0.13897441), np.float32(0.1326363), np.float32(0.15467641), np.float32(0.14271392), np.float32(0.13409545), np.float32(0.13658011), np.float32(0.16026379), np.float32(0.17627735), np.float32(0.16055527), np.float32(0.2809981), np.float32(0.25766903), np.float32(0.24931076), np.float32(0.5025183), np.float32(0.46081722), np.float32(0.6719256), np.float32(0.6333675), np.float32(0.589722), np.float32(0.60539615), np.float32(0.6390578), np.float32(0.6848428), np.float32(0.7110153), np.float32(0.7484786), np.float32(0.63868815), np.float32(0.59961635), np.float32(0.51604927), np.float32(0.5214206), np.float32(0.5556913), np.float32(0.5514184), np.float32(0.5686846), np.float32(0.5649595), np.float32(0.50694853), np.float32(0.51407814), np.float32(0.43833715), np.float32(0.3864222), np.float32(0.36971313), np.float32(0.32428282), np.float32(0.2759047), np.float32(0.2670613), np.float32(0.23425402), np.float32(0.25332326), np.float32(0.20360608), np.float32(0.15339082), np.float32(0.149119), np.float32(0.1432835), np.float32(0.14203578), np.float32(0.13833158), np.float32(0.13476941), np.float32(0.14050673), np.float32(0.13017896), np.float32(0.118212916), np.float32(0.12383022), np.float32(0.12075464), np.float32(0.12382396), np.float32(0.11959514), np.float32(0.11529203), np.float32(0.1095414), np.float32(0.09036866), np.float32(0.09853241), np.float32(0.12039982), np.float32(0.11769592), np.float32(0.12643579), np.float32(0.12070326), np.float32(0.122982115), np.float32(0.10225245), np.float32(0.13219662), np.float32(0.14102447), np.float32(0.11251617), np.float32(0.12874246), np.float32(0.12925749), np.float32(0.13071297), np.float32(0.1397062), np.float32(0.14643456), np.float32(0.14782192), np.float32(0.15076093), np.float32(0.13878822), np.float32(0.1455906), np.float32(0.14442939), np.float32(0.1685444), np.float32(0.17454346), np.float32(0.160969), np.float32(0.16088513), np.float32(0.1664483), np.float32(0.14940305), np.float32(0.15216187), np.float32(0.1543236), np.float32(0.14301182), np.float32(0.16443586), np.float32(0.21341048), np.float32(0.2140622), np.float32(0.21660802), np.float32(0.2163901), np.float32(0.21806386), np.float32(0.22834575), np.float32(0.2695456), np.float32(0.2882936), np.float32(0.32021016), np.float32(0.37751848), np.float32(0.3848622), np.float32(0.44271508), np.float32(0.4441587), np.float32(0.4128022), np.float32(0.43283102), np.float32(0.44241455), np.float32(0.4774547), np.float32(0.462124), np.float32(0.49296546), np.float32(0.51290154), np.float32(0.49076352), np.float32(0.53967166), np.float32(0.5356979), np.float32(0.55616486), np.float32(0.5755584), np.float32(0.6021363), np.float32(0.61313015), np.float32(0.5628841), np.float32(0.59843403), np.float32(0.59209895), np.float32(0.643051), np.float32(0.65375394), np.float32(0.6466627), np.float32(0.6431554), np.float32(0.6728412), np.float32(0.7139991), np.float32(0.7495707), np.float32(0.75677735), np.float32(0.7125743), np.float32(0.8012811), np.float32(0.81948835), np.float32(0.83572143), np.float32(0.80459535), np.float32(0.735355), np.float32(0.7978431), np.float32(0.79482645), np.float32(0.80111444), np.float32(0.87074804), np.float32(0.8006026), np.float32(0.74332297), np.float32(0.80426395), np.float32(0.6776757), np.float32(0.6699917), np.float32(0.6690704), np.float32(0.62178826), np.float32(0.6709404), np.float32(0.5241705), np.float32(0.48501757), np.float32(0.5044979), np.float32(0.45353723), np.float32(0.45067668), np.float32(0.45173758), np.float32(0.44850338), np.float32(0.4008029), np.float32(0.4434464), np.float32(0.4632867), np.float32(0.41666037), np.float32(0.43102047), np.float32(0.4428458), np.float32(0.38950264), np.float32(0.3344937), np.float32(0.2608569), np.float32(0.26803422), np.float32(0.23389556), np.float32(0.21357806), np.float32(0.19799058), np.float32(0.19474366), np.float32(0.19137505), np.float32(0.17841502), np.float32(0.14882816), np.float32(0.097109556), np.float32(0.09896908), np.float32(0.08871549), np.float32(0.07846948), np.float32(0.082696386), np.float32(0.08316898), np.float32(0.07517077), np.float32(0.06798311), np.float32(0.07746997), np.float32(0.078167334), np.float32(0.07700393), np.float32(0.08092557), np.float32(0.0828405), np.float32(0.08049908), np.float32(0.07679189), np.float32(0.08493204), np.float32(0.08611008), np.float32(0.094286144), np.float32(0.099284716), np.float32(0.09670829), np.float32(0.09799439), np.float32(0.09633675), np.float32(0.09307788), np.float32(0.1011553), np.float32(0.10753518), np.float32(0.09749304), np.float32(0.09723893), np.float32(0.10069133), np.float32(0.10514593), np.float32(0.10296711), np.float32(0.10087648), np.float32(0.108627744), np.float32(0.10391395), np.float32(0.09337899), np.float32(0.09158059), np.float32(0.09198872), np.float32(0.08297679), np.float32(0.07473266), np.float32(0.0741012), np.float32(0.065332755), np.float32(0.05955219), np.float32(0.049765695), np.float32(0.0427144), np.float32(0.040096276), np.float32(0.03781603), np.float32(0.03169036), np.float32(0.028808245), np.float32(0.028296612), np.float32(0.027120732), np.float32(0.029400434), np.float32(0.03125038), np.float32(0.031577125), np.float32(0.031723823), np.float32(0.031718645), np.float32(0.03156453), np.float32(0.031600878), np.float32(0.033778183), np.float32(0.036738276), np.float32(0.034500096), np.float32(0.03582467), np.float32(0.03668632), np.float32(0.03568334), np.float32(0.036954146), np.float32(0.04355773), np.float32(0.044822562), np.float32(0.044887587), np.float32(0.048279), np.float32(0.058959026), np.float32(0.059427332), np.float32(0.06323463), np.float32(0.07761306), np.float32(0.08448344), np.float32(0.07175605), np.float32(0.06874515), np.float32(0.072595865), np.float32(0.063957326), np.float32(0.054072924), np.float32(0.05102063), np.float32(0.048967097), np.float32(0.044927202), np.float32(0.041750446), np.float32(0.03746015), np.float32(0.03521508), np.float32(0.03108867), np.float32(0.03125574), np.float32(0.029741166), np.float32(0.026736883), np.float32(0.024695398), np.float32(0.025077773), np.float32(0.02359219), np.float32(0.021403402), np.float32(0.01917258), np.float32(0.018894698), np.float32(0.017576143), np.float32(0.016506735), np.float32(0.017019005), np.float32(0.017399225), np.float32(0.018160906), np.float32(0.02047191), np.float32(0.026137697), np.float32(0.03180599), np.float32(0.042085096), np.float32(0.05215086), np.float32(0.06486162), np.float32(0.08321719), np.float32(0.11335305), np.float32(0.13987362), np.float32(0.15844108), np.float32(0.17746404), np.float32(0.17363557), np.float32(0.19226424), np.float32(0.18354037), np.float32(0.17497312), np.float32(0.17924163), np.float32(0.18865024), np.float32(0.1856748), np.float32(0.18095204), np.float32(0.17938353), np.float32(0.16291119), np.float32(0.14921486), np.float32(0.15022108), np.float32(0.1440895), np.float32(0.12540352), np.float32(0.11735938), np.float32(0.111358725), np.float32(0.098654516), np.float32(0.09269756), np.float32(0.08915607), np.float32(0.07962486), np.float32(0.07618809), np.float32(0.073628806), np.float32(0.07197838), np.float32(0.06923395), np.float32(0.0743102), np.float32(0.07609068), np.float32(0.0762037), np.float32(0.07783035), np.float32(0.095682174), np.float32(0.099799074), np.float32(0.12193351), np.float32(0.14052112), np.float32(0.15273029), np.float32(0.16217773), np.float32(0.17803769), np.float32(0.18902624), np.float32(0.19958924), np.float32(0.22855377), np.float32(0.21643588), np.float32(0.19464573), np.float32(0.18467689), np.float32(0.20142774), np.float32(0.17267509), np.float32(0.15571664), np.float32(0.15477525), np.float32(0.15781607), np.float32(0.15522048), np.float32(0.14698403), np.float32(0.14903754), np.float32(0.14010572), np.float32(0.13160211), np.float32(0.137581), np.float32(0.124268), np.float32(0.115465485), np.float32(0.11005472), np.float32(0.09894944), np.float32(0.10085877), np.float32(0.100711904), np.float32(0.09247554), np.float32(0.10602611), np.float32(0.11384965), np.float32(0.1151581), np.float32(0.12168636), np.float32(0.13350688), np.float32(0.12761503), np.float32(0.11776134), np.float32(0.13581374), np.float32(0.13852374), np.float32(0.12117974), np.float32(0.13406959), np.float32(0.16730382), np.float32(0.19598548), np.float32(0.17459835), np.float32(0.19135535), np.float32(0.17478219), np.float32(0.18728222), np.float32(0.21338469), np.float32(0.20885184), np.float32(0.20822382), np.float32(0.21515074), np.float32(0.20996043), np.float32(0.19426247), np.float32(0.22147068), np.float32(0.21730947), np.float32(0.21457529), np.float32(0.17647561), np.float32(0.21757266), np.float32(0.2073386), np.float32(0.1866978), np.float32(0.20671596), np.float32(0.18621881), np.float32(0.17092897), np.float32(0.16205446), np.float32(0.17381422), np.float32(0.19239396), np.float32(0.183617), np.float32(0.16481385), np.float32(0.15816298), np.float32(0.1473461), np.float32(0.1467478), np.float32(0.1478152), np.float32(0.16185732), np.float32(0.15593618), np.float32(0.15898061), np.float32(0.15237126), np.float32(0.1940776), np.float32(0.17852758), np.float32(0.1512221), np.float32(0.1414909), np.float32(0.13713059), np.float32(0.11878661), np.float32(0.114736155), np.float32(0.1087179), np.float32(0.1017799), np.float32(0.09475007), np.float32(0.11655522), np.float32(0.119060114), np.float32(0.10566646), np.float32(0.100584626), np.float32(0.11707881), np.float32(0.12141493), np.float32(0.13113134), np.float32(0.11749938), np.float32(0.115105435), np.float32(0.11122895), np.float32(0.11910768), np.float32(0.13147181), np.float32(0.119193405), np.float32(0.13695757), np.float32(0.133831), np.float32(0.10228978), np.float32(0.11191729), np.float32(0.11478034), np.float32(0.11518297), np.float32(0.108552046), np.float32(0.10955386), np.float32(0.120186225), np.float32(0.15580618), np.float32(0.2112632), np.float32(0.21839437), np.float32(0.2138505)], 'MGDEQLAKAGLFVDDFNRLRLIDPDVAELLQSAQDKSSEFNDQLKNFQTTTGGLIDSIEEFANVVETEKIRAMMVRNTQERDLAEDDPVLLQMTIRELTVEKERLRVELEAVRKIEKEQDECIQMMTEH': [np.float32(0.70401406), np.float32(0.7128548), np.float32(0.68575484), np.float32(0.645219), np.float32(0.585894), np.float32(0.5931471), np.float32(0.570212), np.float32(0.51636004), np.float32(0.5082528), np.float32(0.5196131), np.float32(0.5506938), np.float32(0.5166388), np.float32(0.51463544), np.float32(0.49346146), np.float32(0.48262227), np.float32(0.44815823), np.float32(0.44092673), np.float32(0.40822583), np.float32(0.41169304), np.float32(0.42708004), np.float32(0.41831526), np.float32(0.43569553), np.float32(0.43223011), np.float32(0.46309793), np.float32(0.45239037), np.float32(0.43139726), np.float32(0.43669716), np.float32(0.43645674), np.float32(0.39351702), np.float32(0.3784989), np.float32(0.35549986), np.float32(0.3674641), np.float32(0.35443887), np.float32(0.36140582), np.float32(0.36840603), np.float32(0.35658875), np.float32(0.34541863), np.float32(0.3402153), np.float32(0.36752275), np.float32(0.37012213), np.float32(0.3722187), np.float32(0.37336898), np.float32(0.36650947), np.float32(0.35738692), np.float32(0.38526365), np.float32(0.39221123), np.float32(0.39054266), np.float32(0.47372723), np.float32(0.4807902), np.float32(0.52982527), np.float32(0.48918995), np.float32(0.4443162), np.float32(0.4791727), np.float32(0.4782452), np.float32(0.528641), np.float32(0.5482347), np.float32(0.5608506), np.float32(0.5454126), np.float32(0.58128166), np.float32(0.58579034), np.float32(0.58439267), np.float32(0.5819944), np.float32(0.5798849), np.float32(0.5799842), np.float32(0.5852208), np.float32(0.5820852), np.float32(0.57908475), np.float32(0.5668544), np.float32(0.5843202), np.float32(0.5933765), np.float32(0.6000456), np.float32(0.598887), np.float32(0.59762025), np.float32(0.6049961), np.float32(0.6314316), np.float32(0.62762), np.float32(0.6273696), np.float32(0.63202137), np.float32(0.6273636), np.float32(0.61809397), np.float32(0.61669856), np.float32(0.6034675), np.float32(0.6026911), np.float32(0.59897006), np.float32(0.6060488), np.float32(0.61022043), np.float32(0.60860384), np.float32(0.61985177), np.float32(0.63006586), np.float32(0.6408012), np.float32(0.63345534), np.float32(0.627964), np.float32(0.58985597), np.float32(0.5591412), np.float32(0.50224537), np.float32(0.4962528), np.float32(0.48886964), np.float32(0.43088666), np.float32(0.38723323), np.float32(0.38309708), np.float32(0.37432107), np.float32(0.36850113), np.float32(0.3963127), np.float32(0.40441784), np.float32(0.41863132), np.float32(0.4379159), np.float32(0.46033522), np.float32(0.44677237), np.float32(0.49019954), np.float32(0.4999957), np.float32(0.49089304), np.float32(0.5384072), np.float32(0.565913), np.float32(0.5709869), np.float32(0.5647324), np.float32(0.5698698), np.float32(0.6147114), np.float32(0.6283751), np.float32(0.6343748), np.float32(0.63916934), np.float32(0.65267265), np.float32(0.65859413), np.float32(0.6530932), np.float32(0.65223825), np.float32(0.6484776), np.float32(0.64535284), np.float32(0.6338027), np.float32(0.63852906), np.float32(0.6431782)], 'MSLPGANLLGLSSVEPRHLGVVVGATHGGGAVAQFTNEDPGAAQGTHCPSVPGDCPPSGLDSCPGPTPTRGLPQGGLRSSQERGWLRCCLSWWPWTGRCTVLSWAQGPGVPPINWRFPVSLQKDMALKPHERKEKWERRLIKKPRESETCPPAEPSENRRPLEAGSPGQDLEPACDGARKVPLQPSKQMKVTVSKGGDRDSDDDSVLEATSSRDPLSDVSTHSCLRLECDSESGPDDKASVGSEKLFAPGTDKGPALEKSEAKAGAVPKVSGLERSRENGEGGMHVAVSYTHLMFAAPPTLPPPPALPASSLVLPGHPADHELLRQELNTRFLVQSAERPGASLGPGALLRAEFHQHQHTHQHTHQHTHQHQHTFAPFPAGLPPTPPAAPPPFDKYAPKLDSPYFRHSSVSFFPSFPPAIPGLPSLLPHPGPFGSLQGAFQPKVSDPYRAVVKVSVRWEGKTLVPPGWPRGARDRSRLRKTWVGVVPAPLSASVLSQKPGRWCAVHVQIAWQIYRHQQKMKEMQLDPHKLEVGAKLDLFGRPPAPGVFAGFHYPQDLARPLFPSTGAAHPASNPFGASAHPGSFLPAGPLTDPFSRPSTFGGLGSLSSHAFGGLGSHALAPGGSIFAPKEGSSVHGLPSPHEAWNRLHRAPPSFPAPPPWPKSVEVERGSALTNHDREPDNGKEEQERSVLSPGVWGPKFCSPVEAR': [np.float32(0.965399), np.float32(0.96742654), np.float32(0.9698336), np.float32(0.9720172), np.float32(0.9720952), np.float32(0.97268516), np.float32(0.9693542), np.float32(0.96761215), np.float32(0.9583568), np.float32(0.9394963), np.float32(0.93168443), np.float32(0.93388814), np.float32(0.89487296), np.float32(0.925265), np.float32(0.86342454), np.float32(0.9114313), np.float32(0.90436816), np.float32(0.90446764), np.float32(0.90995574), np.float32(0.88853735), np.float32(0.8809559), np.float32(0.8860948), np.float32(0.91537416), np.float32(0.89725095), np.float32(0.9126528), np.float32(0.93227077), np.float32(0.9566727), np.float32(0.96057785), np.float32(0.95722425), np.float32(0.95725733), np.float32(0.9593777), np.float32(0.95990086), np.float32(0.9567199), np.float32(0.9605271), np.float32(0.95994925), np.float32(0.96247977), np.float32(0.9624001), np.float32(0.96147996), np.float32(0.95996183), np.float32(0.9600975), np.float32(0.95389915), np.float32(0.9522821), np.float32(0.9559652), np.float32(0.95534474), np.float32(0.95547247), np.float32(0.9545014), np.float32(0.95508176), np.float32(0.94812363), np.float32(0.95489997), np.float32(0.9554362), np.float32(0.95371825), np.float32(0.9456672), np.float32(0.9410827), np.float32(0.9330646), np.float32(0.9239596), np.float32(0.8967555), np.float32(0.90589464), np.float32(0.9198243), np.float32(0.9275023), np.float32(0.91995937), np.float32(0.9317103), np.float32(0.9251617), np.float32(0.92244047), np.float32(0.9069385), np.float32(0.8872515), np.float32(0.8743749), np.float32(0.8626012), np.float32(0.85692143), np.float32(0.83970934), np.float32(0.8324284), np.float32(0.8099416), np.float32(0.80194837), np.float32(0.79660946), np.float32(0.8122118), np.float32(0.8221767), np.float32(0.8122335), np.float32(0.8062521), np.float32(0.79407775), np.float32(0.8029249), np.float32(0.8006026), np.float32(0.81260276), np.float32(0.8331685), np.float32(0.8225684), np.float32(0.84019065), np.float32(0.85281575), np.float32(0.8438835), np.float32(0.83629185), np.float32(0.82808805), np.float32(0.8054876), np.float32(0.8170194), np.float32(0.792749), np.float32(0.75281554), np.float32(0.7433568), np.float32(0.74701226), np.float32(0.5308263), np.float32(0.43643835), np.float32(0.43170375), np.float32(0.5151264), np.float32(0.6032359), np.float32(0.6685383), np.float32(0.6765551), np.float32(0.69563705), np.float32(0.7323596), np.float32(0.69000775), np.float32(0.7488398), np.float32(0.73785913), np.float32(0.7068854), np.float32(0.6894506), np.float32(0.681066), np.float32(0.71110266), np.float32(0.7117181), np.float32(0.7278235), np.float32(0.7223085), np.float32(0.784111), np.float32(0.78987443), np.float32(0.799302), np.float32(0.7879774), np.float32(0.79289764), np.float32(0.8051473), np.float32(0.8395136), np.float32(0.8311464), np.float32(0.8416807), np.float32(0.86632967), np.float32(0.86901754), np.float32(0.8643196), np.float32(0.83026636), np.float32(0.8255859), np.float32(0.8055109), np.float32(0.77447814), np.float32(0.7624146), np.float32(0.7697249), np.float32(0.80406713), np.float32(0.8025453), np.float32(0.82203275), np.float32(0.8218412), np.float32(0.82708967), np.float32(0.8495261), np.float32(0.86224353), np.float32(0.87714666), np.float32(0.8747162), np.float32(0.89435583), np.float32(0.8960278), np.float32(0.9026679), np.float32(0.91072875), np.float32(0.905202), np.float32(0.9108993), np.float32(0.9252566), np.float32(0.93315405), np.float32(0.94884044), np.float32(0.95856464), np.float32(0.96396536), np.float32(0.9699739), np.float32(0.975906), np.float32(0.97748864), np.float32(0.9792428), np.float32(0.9801594), np.float32(0.9801752), np.float32(0.9807242), np.float32(0.9805941), np.float32(0.98186284), np.float32(0.98168117), np.float32(0.9815175), np.float32(0.98153335), np.float32(0.98127514), np.float32(0.9819303), np.float32(0.9822166), np.float32(0.98200834), np.float32(0.9822076), np.float32(0.98263156), np.float32(0.98248017), np.float32(0.98257023), np.float32(0.9832671), np.float32(0.98328584), np.float32(0.98317784), np.float32(0.98319846), np.float32(0.9838405), np.float32(0.9843944), np.float32(0.9847585), np.float32(0.9848268), np.float32(0.98406535), np.float32(0.98376924), np.float32(0.9832412), np.float32(0.9825677), np.float32(0.9826248), np.float32(0.98336226), np.float32(0.9827759), np.float32(0.98322153), np.float32(0.9840178), np.float32(0.9827776), np.float32(0.9819614), np.float32(0.9820815), np.float32(0.9814368), np.float32(0.98035276), np.float32(0.9802601), np.float32(0.98006606), np.float32(0.9799943), np.float32(0.9798957), np.float32(0.9804114), np.float32(0.98065245), np.float32(0.9800131), np.float32(0.97988075), np.float32(0.9798288), np.float32(0.979424), np.float32(0.9790891), np.float32(0.9798805), np.float32(0.9787445), np.float32(0.9787744), np.float32(0.9779979), np.float32(0.97737736), np.float32(0.9773022), np.float32(0.97738147), np.float32(0.9766783), np.float32(0.9764385), np.float32(0.97694767), np.float32(0.9768711), np.float32(0.975874), np.float32(0.9749512), np.float32(0.9747399), np.float32(0.9742708), np.float32(0.97478503), np.float32(0.9753327), np.float32(0.9754522), np.float32(0.9752736), np.float32(0.9748082), np.float32(0.9751834), np.float32(0.973626), np.float32(0.9745696), np.float32(0.97429436), np.float32(0.97301847), np.float32(0.97423697), np.float32(0.97416854), np.float32(0.97404057), np.float32(0.97506714), np.float32(0.9747629), np.float32(0.9751262), np.float32(0.97728217), np.float32(0.97688735), np.float32(0.9771721), np.float32(0.97715455), np.float32(0.97779775), np.float32(0.9780452), np.float32(0.9788574), np.float32(0.9790181), np.float32(0.9792324), np.float32(0.9788881), np.float32(0.9796887), np.float32(0.9805447), np.float32(0.98064697), np.float32(0.9811828), np.float32(0.98178), np.float32(0.98184365), np.float32(0.98284525), np.float32(0.9839129), np.float32(0.9834991), np.float32(0.9839665), np.float32(0.98422194), np.float32(0.98386186), np.float32(0.9843157), np.float32(0.9847947), np.float32(0.98454756), np.float32(0.9847564), np.float32(0.9854467), np.float32(0.98485076), np.float32(0.9849899), np.float32(0.98442644), np.float32(0.98375005), np.float32(0.9843217), np.float32(0.98418117), np.float32(0.98416615), np.float32(0.98347753), np.float32(0.98306954), np.float32(0.98197824), np.float32(0.9825744), np.float32(0.9809841), np.float32(0.98117894), np.float32(0.97956836), np.float32(0.97847146), np.float32(0.9764514), np.float32(0.9743258), np.float32(0.9730549), np.float32(0.971847), np.float32(0.9682304), np.float32(0.9679346), np.float32(0.9695668), np.float32(0.96966714), np.float32(0.9694988), np.float32(0.9706805), np.float32(0.9694102), np.float32(0.9716178), np.float32(0.97145104), np.float32(0.9718122), np.float32(0.9715154), np.float32(0.9724998), np.float32(0.97278714), np.float32(0.9714186), np.float32(0.96903664), np.float32(0.9674736), np.float32(0.9660999), np.float32(0.9616196), np.float32(0.9637889), np.float32(0.9618042), np.float32(0.96980774), np.float32(0.9696205), np.float32(0.97203225), np.float32(0.97048753), np.float32(0.96955013), np.float32(0.9691158), np.float32(0.9607687), np.float32(0.9565722), np.float32(0.9517592), np.float32(0.95241874), np.float32(0.95446664), np.float32(0.946853), np.float32(0.9345258), np.float32(0.93949986), np.float32(0.92293644), np.float32(0.8938907), np.float32(0.89142007), np.float32(0.8463692), np.float32(0.8465705), np.float32(0.8495822), np.float32(0.8565308), np.float32(0.7847872), np.float32(0.76453024), np.float32(0.78592736), np.float32(0.7386752), np.float32(0.78609663), np.float32(0.81055015), np.float32(0.81024104), np.float32(0.8291305), np.float32(0.86772937), np.float32(0.880101), np.float32(0.8959853), np.float32(0.9079174), np.float32(0.9280478), np.float32(0.92508644), np.float32(0.92565185), np.float32(0.9298881), np.float32(0.9427812), np.float32(0.94679326), np.float32(0.9524048), np.float32(0.9525692), np.float32(0.95656824), np.float32(0.95733297), np.float32(0.9554187), np.float32(0.95843464), np.float32(0.9596206), np.float32(0.9612119), np.float32(0.96355724), np.float32(0.96672696), np.float32(0.966447), np.float32(0.9699215), np.float32(0.9697818), np.float32(0.9689164), np.float32(0.96560407), np.float32(0.9628923), np.float32(0.9591781), np.float32(0.9601788), np.float32(0.9614878), np.float32(0.9607216), np.float32(0.96196145), np.float32(0.96191096), np.float32(0.96306276), np.float32(0.96403563), np.float32(0.96351975), np.float32(0.9658116), np.float32(0.96785784), np.float32(0.9689633), np.float32(0.9703864), np.float32(0.9722458), np.float32(0.9750856), np.float32(0.97566575), np.float32(0.97689396), np.float32(0.9777011), np.float32(0.9780713), np.float32(0.9778757), np.float32(0.97959137), np.float32(0.98031265), np.float32(0.9806464), np.float32(0.98041725), np.float32(0.980558), np.float32(0.9812211), np.float32(0.98181355), np.float32(0.9808533), np.float32(0.98124355), np.float32(0.9809487), np.float32(0.9817171), np.float32(0.9808295), np.float32(0.98100555), np.float32(0.9802468), np.float32(0.9792236), np.float32(0.9785091), np.float32(0.9783718), np.float32(0.9780814), np.float32(0.97715044), np.float32(0.9766415), np.float32(0.9765207), np.float32(0.97517157), np.float32(0.9743196), np.float32(0.97231334), np.float32(0.96932495), np.float32(0.9638965), np.float32(0.9621346), np.float32(0.95412683), np.float32(0.9623103), np.float32(0.95830595), np.float32(0.9631041), np.float32(0.9655736), np.float32(0.9650566), np.float32(0.9659395), np.float32(0.9684055), np.float32(0.9684225), np.float32(0.96398985), np.float32(0.9630915), np.float32(0.96267694), np.float32(0.96689), np.float32(0.9653709), np.float32(0.96054834), np.float32(0.9580594), np.float32(0.9569183), np.float32(0.9609208), np.float32(0.9504831), np.float32(0.9416202), np.float32(0.941368), np.float32(0.9494756), np.float32(0.94716364), np.float32(0.95111567), np.float32(0.9619178), np.float32(0.9403974), np.float32(0.9493781), np.float32(0.92593634), np.float32(0.90414894), np.float32(0.914577), np.float32(0.92591906), np.float32(0.90125555), np.float32(0.91629297), np.float32(0.90479153), np.float32(0.8867798), np.float32(0.81658787), np.float32(0.7475363), np.float32(0.61785), np.float32(0.6064664), np.float32(0.49374843), np.float32(0.40024146), np.float32(0.3523107), np.float32(0.33136755), np.float32(0.25068933), np.float32(0.33510286), np.float32(0.3434626), np.float32(0.31663406), np.float32(0.35569227), np.float32(0.3123187), np.float32(0.32294193), np.float32(0.36939093), np.float32(0.41790178), np.float32(0.38809204), np.float32(0.41478285), np.float32(0.3365393), np.float32(0.5240442), np.float32(0.6092015), np.float32(0.78133076), np.float32(0.87393343), np.float32(0.8543895), np.float32(0.88529414), np.float32(0.9117663), np.float32(0.8989335), np.float32(0.8387309), np.float32(0.89941585), np.float32(0.9221336), np.float32(0.9079521), np.float32(0.8738219), np.float32(0.8787751), np.float32(0.8734954), np.float32(0.8321298), np.float32(0.85262394), np.float32(0.8544284), np.float32(0.77334917), np.float32(0.69537663), np.float32(0.64577836), np.float32(0.73377866), np.float32(0.65707916), np.float32(0.60886), np.float32(0.72073025), np.float32(0.7301709), np.float32(0.73723394), np.float32(0.7732291), np.float32(0.73911935), np.float32(0.7711229), np.float32(0.7975504), np.float32(0.752769), np.float32(0.6674043), np.float32(0.6004698), np.float32(0.3844055), np.float32(0.37649888), np.float32(0.28911653), np.float32(0.27079394), np.float32(0.24538666), np.float32(0.2106342), np.float32(0.1801197), np.float32(0.1635237), np.float32(0.12995273), np.float32(0.06970413), np.float32(0.046375286), np.float32(0.042101525), np.float32(0.043606605), np.float32(0.042014785), np.float32(0.042883165), np.float32(0.052962873), np.float32(0.045605887), np.float32(0.056739613), np.float32(0.05234405), np.float32(0.04604208), np.float32(0.046882242), np.float32(0.055452343), np.float32(0.06553977), np.float32(0.09042712), np.float32(0.100064024), np.float32(0.12001777), np.float32(0.12268981), np.float32(0.1552478), np.float32(0.15959956), np.float32(0.19096981), np.float32(0.22683331), np.float32(0.2681683), np.float32(0.28571302), np.float32(0.31414998), np.float32(0.3440258), np.float32(0.38658398), np.float32(0.37863174), np.float32(0.41597903), np.float32(0.43696), np.float32(0.43550795), np.float32(0.4851914), np.float32(0.53250706), np.float32(0.56599724), np.float32(0.69535357), np.float32(0.78694105), np.float32(0.78759366), np.float32(0.78917646), np.float32(0.8498019), np.float32(0.86000663), np.float32(0.85011995), np.float32(0.8927776), np.float32(0.83994144), np.float32(0.8853026), np.float32(0.93874776), np.float32(0.9437236), np.float32(0.93950266), np.float32(0.9375312), np.float32(0.9449454), np.float32(0.9455869), np.float32(0.94503844), np.float32(0.95046884), np.float32(0.94323283), np.float32(0.94452554), np.float32(0.9483719), np.float32(0.9502226), np.float32(0.94979644), np.float32(0.95602655), np.float32(0.95834714), np.float32(0.9602165), np.float32(0.9588039), np.float32(0.96441966), np.float32(0.9660846), np.float32(0.9700741), np.float32(0.9724454), np.float32(0.9738864), np.float32(0.97790897), np.float32(0.9817535), np.float32(0.98403555), np.float32(0.9840336), np.float32(0.98432803), np.float32(0.9853099), np.float32(0.98628706), np.float32(0.9862408), np.float32(0.986603), np.float32(0.986852), np.float32(0.98675156), np.float32(0.98734856), np.float32(0.9877495), np.float32(0.98787063), np.float32(0.9873586), np.float32(0.98701096), np.float32(0.9870705), np.float32(0.9868166), np.float32(0.986679), np.float32(0.9868285), np.float32(0.9860926), np.float32(0.98750174), np.float32(0.98724735), np.float32(0.9869882), np.float32(0.987703), np.float32(0.98804724), np.float32(0.9880364), np.float32(0.98796076), np.float32(0.98749894), np.float32(0.987336), np.float32(0.9866502), np.float32(0.98654395), np.float32(0.98689437), np.float32(0.9874828), np.float32(0.9875924), np.float32(0.98792017), np.float32(0.98769104), np.float32(0.9882515), np.float32(0.9883537), np.float32(0.9884837), np.float32(0.9893121), np.float32(0.98900723), np.float32(0.989094), np.float32(0.98898906), np.float32(0.98924786), np.float32(0.9886473), np.float32(0.9883124), np.float32(0.9886867), np.float32(0.98726815), np.float32(0.98781604), np.float32(0.9877806), np.float32(0.98734355), np.float32(0.98768324), np.float32(0.9876972), np.float32(0.987336), np.float32(0.9871343), np.float32(0.98661), np.float32(0.9856726), np.float32(0.98627067), np.float32(0.9850941), np.float32(0.9845627), np.float32(0.9837801), np.float32(0.98284346), np.float32(0.9821942), np.float32(0.980172), np.float32(0.9793037), np.float32(0.97825205), np.float32(0.97781664), np.float32(0.9783175), np.float32(0.9765465), np.float32(0.97619414), np.float32(0.9737762), np.float32(0.97499883), np.float32(0.97558665), np.float32(0.9765099), np.float32(0.9773367), np.float32(0.977746), np.float32(0.9783226), np.float32(0.9785057), np.float32(0.9773819), np.float32(0.97740364), np.float32(0.9784394), np.float32(0.9779283), np.float32(0.97726154), np.float32(0.97780734), np.float32(0.9778162), np.float32(0.9785689), np.float32(0.978618), np.float32(0.9794642), np.float32(0.98053545), np.float32(0.9811245), np.float32(0.98059845), np.float32(0.9803075), np.float32(0.9805103), np.float32(0.9795014), np.float32(0.97983426), np.float32(0.98024654), np.float32(0.98001194), np.float32(0.9803387), np.float32(0.979677), np.float32(0.9792157), np.float32(0.9789793), np.float32(0.9794667), np.float32(0.97924906), np.float32(0.97979903), np.float32(0.97837263), np.float32(0.97893405), np.float32(0.9775294), np.float32(0.97823596), np.float32(0.9786194), np.float32(0.9772231), np.float32(0.9778595), np.float32(0.97896725), np.float32(0.9777274), np.float32(0.97926635), np.float32(0.97754544), np.float32(0.97711086), np.float32(0.9781684), np.float32(0.97535616), np.float32(0.9762006), np.float32(0.9752019), np.float32(0.97402656), np.float32(0.971798), np.float32(0.9694625), np.float32(0.9708185), np.float32(0.9716191), np.float32(0.9730208), np.float32(0.9714807), np.float32(0.9704394), np.float32(0.96874905), np.float32(0.9678137), np.float32(0.9683059), np.float32(0.96787727), np.float32(0.9636334), np.float32(0.9622128), np.float32(0.9566672), np.float32(0.95973194), np.float32(0.9601695), np.float32(0.8546561), np.float32(0.95766616)], 'MEMVDTCHFSPSEFFYDSSCIPSPEEGYTEDYEHGMSLYGAHKKDLQESDEDEHVRAPIGHHQAGNCLMWACKACKRKSSTMDRRKAATMRERRRLKKVNQAFETLKRCTTTNPNQRLPKVEILRNAIKYIESLQDLLQEQVENYYSLPGQSCTEPGSPTSSCSDGMTDCSSPQWSGRNSSFDNVYCSDLQTSFSSTKLTLSSLDCLSSIVDRISSSEQCSLPIPDSLSLSPTSSTDSFPRSPDMPDCRPIYHVL': [np.float32(0.9418665), np.float32(0.94438195), np.float32(0.94247967), np.float32(0.9420642), np.float32(0.95243406), np.float32(0.94887173), np.float32(0.936181), np.float32(0.9340523), np.float32(0.93278414), np.float32(0.9289235), np.float32(0.9192949), np.float32(0.9176961), np.float32(0.9193498), np.float32(0.91962343), np.float32(0.9235108), np.float32(0.92591465), np.float32(0.92445856), np.float32(0.8732761), np.float32(0.78473395), np.float32(0.6987491), np.float32(0.7090251), np.float32(0.62531394), np.float32(0.6628907), np.float32(0.66431534), np.float32(0.65575373), np.float32(0.6622168), np.float32(0.6721406), np.float32(0.7527815), np.float32(0.79039794), np.float32(0.792503), np.float32(0.76667136), np.float32(0.8065924), np.float32(0.8422218), np.float32(0.86769205), np.float32(0.87057775), np.float32(0.87367094), np.float32(0.88239443), np.float32(0.87172174), np.float32(0.8644876), np.float32(0.8958961), np.float32(0.9023057), np.float32(0.8901967), np.float32(0.8961726), np.float32(0.89694095), np.float32(0.9071781), np.float32(0.89872265), np.float32(0.8908957), np.float32(0.90640825), np.float32(0.8971729), np.float32(0.9114852), np.float32(0.9235594), np.float32(0.91936684), np.float32(0.9111711), np.float32(0.9121815), np.float32(0.8916493), np.float32(0.8257741), np.float32(0.73170125), np.float32(0.7123804), np.float32(0.7336021), np.float32(0.6625572), np.float32(0.62407225), np.float32(0.61746085), np.float32(0.59819406), np.float32(0.5651192), np.float32(0.52768767), np.float32(0.4638934), np.float32(0.46107975), np.float32(0.4299329), np.float32(0.41161245), np.float32(0.4256255), np.float32(0.41757286), np.float32(0.37751913), np.float32(0.3968818), np.float32(0.3997122), np.float32(0.38936558), np.float32(0.38129267), np.float32(0.38740525), np.float32(0.37902245), np.float32(0.362997), np.float32(0.34734476), np.float32(0.37877208), np.float32(0.41401312), np.float32(0.4578764), np.float32(0.4515765), np.float32(0.50575066), np.float32(0.54362255), np.float32(0.56114656), np.float32(0.56577164), np.float32(0.5635221), np.float32(0.5539615), np.float32(0.50890815), np.float32(0.4481613), np.float32(0.4364305), np.float32(0.41444826), np.float32(0.39501077), np.float32(0.39239246), np.float32(0.37693194), np.float32(0.35676688), np.float32(0.3347689), np.float32(0.34720188), np.float32(0.35118055), np.float32(0.36960667), np.float32(0.39482722), np.float32(0.40940666), np.float32(0.43112978), np.float32(0.44829515), np.float32(0.44359216), np.float32(0.42520383), np.float32(0.44940433), np.float32(0.42947084), np.float32(0.42296076), np.float32(0.41253927), np.float32(0.37781668), np.float32(0.36430812), np.float32(0.36178863), np.float32(0.35766), np.float32(0.37811255), np.float32(0.41492593), np.float32(0.43018344), np.float32(0.3708857), np.float32(0.33929282), np.float32(0.36937416), np.float32(0.3371937), np.float32(0.30469033), np.float32(0.26423904), np.float32(0.2515492), np.float32(0.22956769), np.float32(0.21351726), np.float32(0.21301332), np.float32(0.19571641), np.float32(0.18924643), np.float32(0.20984018), np.float32(0.20328872), np.float32(0.21497446), np.float32(0.2144415), np.float32(0.25872296), np.float32(0.28827512), np.float32(0.3052688), np.float32(0.33099365), np.float32(0.38775685), np.float32(0.40878266), np.float32(0.44201544), np.float32(0.48810378), np.float32(0.5312285), np.float32(0.57972467), np.float32(0.6498089), np.float32(0.68488735), np.float32(0.72521496), np.float32(0.7595779), np.float32(0.79890704), np.float32(0.83118784), np.float32(0.849222), np.float32(0.8718408), np.float32(0.894632), np.float32(0.91727376), np.float32(0.93330306), np.float32(0.9461813), np.float32(0.9618276), np.float32(0.9674502), np.float32(0.9706252), np.float32(0.9718099), np.float32(0.97045845), np.float32(0.9721529), np.float32(0.97184855), np.float32(0.97342265), np.float32(0.9734527), np.float32(0.97408026), np.float32(0.9738202), np.float32(0.9730205), np.float32(0.9724186), np.float32(0.9719373), np.float32(0.9714336), np.float32(0.97199076), np.float32(0.97038895), np.float32(0.96803534), np.float32(0.9625664), np.float32(0.9562568), np.float32(0.949475), np.float32(0.9455247), np.float32(0.9422571), np.float32(0.92505664), np.float32(0.9154312), np.float32(0.90717614), np.float32(0.907419), np.float32(0.9196218), np.float32(0.9206101), np.float32(0.93080556), np.float32(0.9274365), np.float32(0.9322073), np.float32(0.9308949), np.float32(0.91039765), np.float32(0.90487796), np.float32(0.8690708), np.float32(0.8833677), np.float32(0.8792248), np.float32(0.85294497), np.float32(0.76810074), np.float32(0.7368403), np.float32(0.6841555), np.float32(0.65431005), np.float32(0.63512045), np.float32(0.6465309), np.float32(0.67655575), np.float32(0.68843025), np.float32(0.6993706), np.float32(0.6875958), np.float32(0.6853437), np.float32(0.70801145), np.float32(0.7094035), np.float32(0.6885712), np.float32(0.6789323), np.float32(0.68142045), np.float32(0.6971934), np.float32(0.74763095), np.float32(0.8069701), np.float32(0.83084375), np.float32(0.86383414), np.float32(0.85192776), np.float32(0.8872451), np.float32(0.89526254), np.float32(0.9209003), np.float32(0.93721944), np.float32(0.94839525), np.float32(0.95451486), np.float32(0.9570767), np.float32(0.9610179), np.float32(0.96323586), np.float32(0.96511716), np.float32(0.9680728), np.float32(0.9718897), np.float32(0.97181183), np.float32(0.9722705), np.float32(0.97107846), np.float32(0.97232044), np.float32(0.9709789), np.float32(0.974032), np.float32(0.9705592), np.float32(0.96807915), np.float32(0.9660087), np.float32(0.9655618), np.float32(0.9624748), np.float32(0.9646069), np.float32(0.9591566), np.float32(0.9610037), np.float32(0.96027786), np.float32(0.96061283), np.float32(0.9614319), np.float32(0.95979166), np.float32(0.963442), np.float32(0.9589874), np.float32(0.95806324), np.float32(0.9542492), np.float32(0.954715), np.float32(0.9428287), np.float32(0.9475089)], 'MSLMCYNKGCGQRFDLEKNSDDACTYHPGVPVFHDALKGWSCCKRRTTDFSDFLSIAGCTKGPHNQEKPAEPVKPEVKSSLDKNDVKPKYDEFIIQAPKPLESIQRPSPDEPFSILQSKISPSLKQALEKLKLTEENAHEIKEEDSDEIKIGTSCKNGGCCKTFAGQASDDETCLYHAGVPIFHEGMKYWSCCKRKTSDFNTFLSQEGCTRGKHQWKKKDAGKKVVPCRFDWHQTGSQVIISIYAKNSVPELSLVEGNSTVLKIHIIFEGEKEFEKQISLWGVIDPSKSLVNMMATKIEIVLKKAEPMSWARLDLPPVAPPKEKEKEKDVDSEDECDDDED': [np.float32(0.5341905), np.float32(0.6432012), np.float32(0.61235917), np.float32(0.5528105), np.float32(0.63939387), np.float32(0.693642), np.float32(0.7679531), np.float32(0.79006994), np.float32(0.79093856), np.float32(0.745629), np.float32(0.67581695), np.float32(0.6579931), np.float32(0.6391266), np.float32(0.58235306), np.float32(0.5189514), np.float32(0.47396988), np.float32(0.41854477), np.float32(0.44404262), np.float32(0.41754827), np.float32(0.40014455), np.float32(0.39941728), np.float32(0.4130749), np.float32(0.44268122), np.float32(0.4235572), np.float32(0.43138397), np.float32(0.4066597), np.float32(0.45545724), np.float32(0.4098138), np.float32(0.38208774), np.float32(0.3512262), np.float32(0.32083887), np.float32(0.29186043), np.float32(0.2859254), np.float32(0.28866258), np.float32(0.27771068), np.float32(0.273714), np.float32(0.25968975), np.float32(0.25846452), np.float32(0.25875187), np.float32(0.2551108), np.float32(0.26454934), np.float32(0.25264162), np.float32(0.250137), np.float32(0.24208488), np.float32(0.2538152), np.float32(0.23833935), np.float32(0.247401), np.float32(0.25327826), np.float32(0.27304223), np.float32(0.31942874), np.float32(0.39183992), np.float32(0.42983824), np.float32(0.5098584), np.float32(0.54271895), np.float32(0.6431874), np.float32(0.6679254), np.float32(0.69219595), np.float32(0.7299108), np.float32(0.75714135), np.float32(0.7735858), np.float32(0.7837253), np.float32(0.8124406), np.float32(0.8526254), np.float32(0.8694688), np.float32(0.89841944), np.float32(0.92999953), np.float32(0.94617265), np.float32(0.95581216), np.float32(0.96090806), np.float32(0.96794534), np.float32(0.9696553), np.float32(0.9708238), np.float32(0.9723227), np.float32(0.97137994), np.float32(0.97172326), np.float32(0.9707675), np.float32(0.9694742), np.float32(0.9669886), np.float32(0.9634954), np.float32(0.96011925), np.float32(0.9578172), np.float32(0.9544835), np.float32(0.9505556), np.float32(0.94771594), np.float32(0.94892126), np.float32(0.9401215), np.float32(0.9486632), np.float32(0.9494473), np.float32(0.9548253), np.float32(0.95934284), np.float32(0.95739466), np.float32(0.95598304), np.float32(0.9564764), np.float32(0.95536315), np.float32(0.9578222), np.float32(0.9268202), np.float32(0.90473104), np.float32(0.90682065), np.float32(0.8999929), np.float32(0.8763573), np.float32(0.861268), np.float32(0.87216693), np.float32(0.87019813), np.float32(0.85931), np.float32(0.8499074), np.float32(0.8311118), np.float32(0.84995157), np.float32(0.85311866), np.float32(0.80788124), np.float32(0.7607807), np.float32(0.7552019), np.float32(0.7011633), np.float32(0.6625453), np.float32(0.65936595), np.float32(0.63861626), np.float32(0.552916), np.float32(0.515777), np.float32(0.46580842), np.float32(0.43527466), np.float32(0.3642804), np.float32(0.34456706), np.float32(0.33798227), np.float32(0.31399602), np.float32(0.29509094), np.float32(0.29435816), np.float32(0.25775588), np.float32(0.28368816), np.float32(0.28350177), np.float32(0.37062606), np.float32(0.36334592), np.float32(0.39882296), np.float32(0.37315515), np.float32(0.44050157), np.float32(0.47749168), np.float32(0.4981182), np.float32(0.525387), np.float32(0.56183743), np.float32(0.5823381), np.float32(0.64835656), np.float32(0.75778776), np.float32(0.76107705), np.float32(0.774696), np.float32(0.7678776), np.float32(0.7698411), np.float32(0.7113586), np.float32(0.6579033), np.float32(0.67753303), np.float32(0.6676008), np.float32(0.6017337), np.float32(0.5698876), np.float32(0.55448294), np.float32(0.5732837), np.float32(0.5904189), np.float32(0.61819726), np.float32(0.57549983), np.float32(0.5261935), np.float32(0.44984978), np.float32(0.4174207), np.float32(0.4221212), np.float32(0.3400797), np.float32(0.3247852), np.float32(0.32670543), np.float32(0.3043801), np.float32(0.29764464), np.float32(0.2723582), np.float32(0.22069144), np.float32(0.1838479), np.float32(0.18193397), np.float32(0.15850772), np.float32(0.14454804), np.float32(0.14479025), np.float32(0.14230365), np.float32(0.15304413), np.float32(0.16828541), np.float32(0.16334878), np.float32(0.16026044), np.float32(0.15584351), np.float32(0.15239795), np.float32(0.13517883), np.float32(0.12863135), np.float32(0.113926426), np.float32(0.090628654), np.float32(0.082780056), np.float32(0.07252778), np.float32(0.07747779), np.float32(0.07564437), np.float32(0.091311395), np.float32(0.10240826), np.float32(0.10660934), np.float32(0.11062349), np.float32(0.108882315), np.float32(0.12329988), np.float32(0.12455764), np.float32(0.1286645), np.float32(0.13522294), np.float32(0.14126846), np.float32(0.13924691), np.float32(0.13002726), np.float32(0.13163072), np.float32(0.1393938), np.float32(0.14233717), np.float32(0.15586151), np.float32(0.17356907), np.float32(0.17963608), np.float32(0.19488332), np.float32(0.20309386), np.float32(0.2053506), np.float32(0.21429051), np.float32(0.22331892), np.float32(0.235512), np.float32(0.26333043), np.float32(0.29648247), np.float32(0.32067806), np.float32(0.30474156), np.float32(0.27569905), np.float32(0.27049905), np.float32(0.248105), np.float32(0.21422581), np.float32(0.20385335), np.float32(0.20528337), np.float32(0.1884835), np.float32(0.18720798), np.float32(0.18616802), np.float32(0.18598364), np.float32(0.17853835), np.float32(0.17326955), np.float32(0.1778587), np.float32(0.15760761), np.float32(0.1446482), np.float32(0.11727716), np.float32(0.102287896), np.float32(0.08798076), np.float32(0.07534562), np.float32(0.06841913), np.float32(0.07090266), np.float32(0.06359927), np.float32(0.061070792), np.float32(0.06301277), np.float32(0.07320551), np.float32(0.08470581), np.float32(0.07723286), np.float32(0.07238231), np.float32(0.06909141), np.float32(0.06517435), np.float32(0.07518275), np.float32(0.07151796), np.float32(0.07388736), np.float32(0.07100303), np.float32(0.067114376), np.float32(0.07030097), np.float32(0.0676835), np.float32(0.07266088), np.float32(0.06988267), np.float32(0.07295966), np.float32(0.07158792), np.float32(0.07732277), np.float32(0.07799943), np.float32(0.0802997), np.float32(0.07945959), np.float32(0.07644971), np.float32(0.08105931), np.float32(0.09065369), np.float32(0.08395434), np.float32(0.08391335), np.float32(0.0934454), np.float32(0.08340048), np.float32(0.08093229), np.float32(0.081995025), np.float32(0.07480049), np.float32(0.06863535), np.float32(0.065940306), np.float32(0.065966025), np.float32(0.0648468), np.float32(0.070060566), np.float32(0.082609616), np.float32(0.09050583), np.float32(0.10998422), np.float32(0.11523834), np.float32(0.11983176), np.float32(0.11440639), np.float32(0.12561175), np.float32(0.117013425), np.float32(0.11249868), np.float32(0.09900559), np.float32(0.09470186), np.float32(0.091724955), np.float32(0.08747586), np.float32(0.087835975), np.float32(0.083415434), np.float32(0.08223645), np.float32(0.077667035), np.float32(0.080462314), np.float32(0.087668076), np.float32(0.090855174), np.float32(0.10209405), np.float32(0.11612991), np.float32(0.12116464), np.float32(0.12669171), np.float32(0.12730931), np.float32(0.13523486), np.float32(0.14746578), np.float32(0.15102378), np.float32(0.16717519), np.float32(0.18216331), np.float32(0.19487418), np.float32(0.24175772), np.float32(0.29632115), np.float32(0.31445953), np.float32(0.36038384), np.float32(0.40307707), np.float32(0.52553624), np.float32(0.6017956), np.float32(0.6912842), np.float32(0.7478838), np.float32(0.81258637), np.float32(0.84649366), np.float32(0.8526043), np.float32(0.87853783), np.float32(0.887415), np.float32(0.9071896), np.float32(0.9196439), np.float32(0.9316129), np.float32(0.94634837), np.float32(0.95347637), np.float32(0.9552263), np.float32(0.9582901), np.float32(0.95857567), np.float32(0.9616724), np.float32(0.9661763), np.float32(0.96615833), np.float32(0.9660353), np.float32(0.9697813), np.float32(0.9700168), np.float32(0.96827984), np.float32(0.9671303), np.float32(0.9613123), np.float32(0.957016), np.float32(0.95193315), np.float32(0.94666344), np.float32(0.94354504), np.float32(0.928807)], 'MALSFPRRLCILKGIYPHEPKHKKKVNKGSTAPRTFYLIKDIKFLLHEPIVHKFREYKVFVRKLRKAYGKSEWNAVQRLKDNKPGYKLDHIVKERYPTFIDALRDVDDALSMCFLFATFPRTGKCHVQTIQLCRRLTVEFLNYVIASRALRKVFLSIKGIYYQAEVMGQLVTWITPYAFSHNHPTDVDYRVMATFTEFYTTLLGFVNFRLYQSLNLHYPPKIEGSPSVKQKPEEEELYALDSESYLEKLSALSASLARVVAPSPEEEEAQVDEFPVEGESAEEEDARKKEQEALEKQRKLFEGLRFFLNREVPREPLAFVIRCFGGEVSWDRSVCIGATYDVTDPKITHQIVDRPGLEQQVIGRYYLQPQWVFDSVNAKLCLPVGDYFPGVALPPHLSPFVSEKEGDYIPPEKLKLLALQRGDNPGKLLLFHPWAERAFFPLASSTRALCCSGMAMPLAFSLQEKRVSQERRRRKGKVPLRAKRRRRRRRRTPRKKTKAG': [np.float32(0.86117166), np.float32(0.8905782), np.float32(0.8870959), np.float32(0.90180606), np.float32(0.8874274), np.float32(0.8979716), np.float32(0.89453065), np.float32(0.89655185), np.float32(0.8988661), np.float32(0.90824753), np.float32(0.9378107), np.float32(0.9323468), np.float32(0.9290314), np.float32(0.9320192), np.float32(0.9189798), np.float32(0.9281012), np.float32(0.9390386), np.float32(0.94555837), np.float32(0.9451007), np.float32(0.9375686), np.float32(0.9315315), np.float32(0.9266643), np.float32(0.9202487), np.float32(0.9107742), np.float32(0.907198), np.float32(0.89769715), np.float32(0.8697334), np.float32(0.807704), np.float32(0.69033736), np.float32(0.61799693), np.float32(0.5622779), np.float32(0.5881216), np.float32(0.5601391), np.float32(0.50644004), np.float32(0.43644613), np.float32(0.39012226), np.float32(0.34296483), np.float32(0.27277184), np.float32(0.2009233), np.float32(0.1817598), np.float32(0.1500627), np.float32(0.14847642), np.float32(0.13431212), np.float32(0.13089779), np.float32(0.132993), np.float32(0.113323845), np.float32(0.11721088), np.float32(0.12074739), np.float32(0.12071627), np.float32(0.11006196), np.float32(0.12971452), np.float32(0.13504772), np.float32(0.1295415), np.float32(0.13144045), np.float32(0.20106336), np.float32(0.15655349), np.float32(0.15527213), np.float32(0.16276382), np.float32(0.16740514), np.float32(0.16092579), np.float32(0.14952447), np.float32(0.1398489), np.float32(0.14782901), np.float32(0.14935493), np.float32(0.14302608), np.float32(0.1376789), np.float32(0.13630739), np.float32(0.12501524), np.float32(0.13414992), np.float32(0.15807456), np.float32(0.1652439), np.float32(0.17398053), np.float32(0.19684505), np.float32(0.20742784), np.float32(0.20308143), np.float32(0.20257401), np.float32(0.20575331), np.float32(0.19895372), np.float32(0.1937319), np.float32(0.17802534), np.float32(0.17126311), np.float32(0.16979243), np.float32(0.16681036), np.float32(0.1675125), np.float32(0.15758508), np.float32(0.16076857), np.float32(0.15357873), np.float32(0.1494042), np.float32(0.1562488), np.float32(0.15293409), np.float32(0.1448391), np.float32(0.13528094), np.float32(0.12157338), np.float32(0.11735537), np.float32(0.09800848), np.float32(0.09388979), np.float32(0.08258567), np.float32(0.07180681), np.float32(0.06557896), np.float32(0.054979913), np.float32(0.05229671), np.float32(0.04456034), np.float32(0.0390297), np.float32(0.039676078), np.float32(0.037854973), np.float32(0.03533869), np.float32(0.031140996), np.float32(0.027605461), np.float32(0.029547047), np.float32(0.031696886), np.float32(0.03316172), np.float32(0.03556831), np.float32(0.04242613), np.float32(0.03808595), np.float32(0.04288708), np.float32(0.04662939), np.float32(0.043538395), np.float32(0.03913547), np.float32(0.041872807), np.float32(0.045679715), np.float32(0.04270439), np.float32(0.037371624), np.float32(0.039889798), np.float32(0.046841368), np.float32(0.04548781), np.float32(0.04706177), np.float32(0.046604406), np.float32(0.0503787), np.float32(0.045301635), np.float32(0.03971381), np.float32(0.038837288), np.float32(0.04348614), np.float32(0.039674286), np.float32(0.033107173), np.float32(0.03143731), np.float32(0.029227126), np.float32(0.028608438), np.float32(0.028950324), np.float32(0.028918132), np.float32(0.030262528), np.float32(0.031827975), np.float32(0.0315095), np.float32(0.03304969), np.float32(0.032054663), np.float32(0.035451673), np.float32(0.033642694), np.float32(0.03586252), np.float32(0.03427427), np.float32(0.036143497), np.float32(0.038990512), np.float32(0.042040203), np.float32(0.042790093), np.float32(0.04605361), np.float32(0.055589855), np.float32(0.054623228), np.float32(0.053264417), np.float32(0.056834847), np.float32(0.058798257), np.float32(0.05329898), np.float32(0.050074697), np.float32(0.046143208), np.float32(0.04560929), np.float32(0.045588143), np.float32(0.040353436), np.float32(0.03779432), np.float32(0.03948241), np.float32(0.04133406), np.float32(0.04031137), np.float32(0.04312209), np.float32(0.05046877), np.float32(0.05332236), np.float32(0.055693183), np.float32(0.062268313), np.float32(0.06620043), np.float32(0.076388806), np.float32(0.0811287), np.float32(0.081966974), np.float32(0.0721254), np.float32(0.083421305), np.float32(0.08386346), np.float32(0.07641009), np.float32(0.07225967), np.float32(0.08107241), np.float32(0.076072566), np.float32(0.071214855), np.float32(0.07781627), np.float32(0.09133607), np.float32(0.09226495), np.float32(0.08686197), np.float32(0.08259364), np.float32(0.07997112), np.float32(0.07970059), np.float32(0.06678935), np.float32(0.05777552), np.float32(0.045502346), np.float32(0.040713105), np.float32(0.03688525), np.float32(0.034227226), np.float32(0.028485535), np.float32(0.026522491), np.float32(0.027495392), np.float32(0.026937546), np.float32(0.025654064), np.float32(0.027169844), np.float32(0.030044), np.float32(0.032247324), np.float32(0.03276825), np.float32(0.037851978), np.float32(0.043950826), np.float32(0.04939929), np.float32(0.05578111), np.float32(0.07611688), np.float32(0.09104537), np.float32(0.11949968), np.float32(0.1829092), np.float32(0.25665691), np.float32(0.2826726), np.float32(0.30415043), np.float32(0.34977996), np.float32(0.36687753), np.float32(0.39967662), np.float32(0.40292978), np.float32(0.467688), np.float32(0.5448266), np.float32(0.57354045), np.float32(0.64225274), np.float32(0.6640425), np.float32(0.75214976), np.float32(0.78241575), np.float32(0.78915966), np.float32(0.7854618), np.float32(0.7682326), np.float32(0.72551876), np.float32(0.6099081), np.float32(0.5565987), np.float32(0.5266258), np.float32(0.49232653), np.float32(0.4072831), np.float32(0.3457432), np.float32(0.34160426), np.float32(0.2482211), np.float32(0.21507734), np.float32(0.20659664), np.float32(0.20701943), np.float32(0.19065449), np.float32(0.165753), np.float32(0.16425696), np.float32(0.15528946), np.float32(0.14980994), np.float32(0.17557713), np.float32(0.21815696), np.float32(0.23167042), np.float32(0.25110587), np.float32(0.3361878), np.float32(0.42641816), np.float32(0.47702116), np.float32(0.55654657), np.float32(0.6095596), np.float32(0.6496698), np.float32(0.6489724), np.float32(0.6974957), np.float32(0.7663874), np.float32(0.797486), np.float32(0.8229612), np.float32(0.8754393), np.float32(0.9055901), np.float32(0.9084984), np.float32(0.9224067), np.float32(0.93997544), np.float32(0.9400944), np.float32(0.9442642), np.float32(0.9419912), np.float32(0.948013), np.float32(0.9469884), np.float32(0.9382464), np.float32(0.93578744), np.float32(0.9300307), np.float32(0.9106398), np.float32(0.8888612), np.float32(0.8706683), np.float32(0.83448935), np.float32(0.80419695), np.float32(0.7808272), np.float32(0.77164584), np.float32(0.76177835), np.float32(0.7127467), np.float32(0.66359115), np.float32(0.58075124), np.float32(0.48482835), np.float32(0.3820894), np.float32(0.34377405), np.float32(0.30739132), np.float32(0.301382), np.float32(0.27612355), np.float32(0.19723366), np.float32(0.16748531), np.float32(0.15385887), np.float32(0.14037013), np.float32(0.1474466), np.float32(0.14994614), np.float32(0.13423502), np.float32(0.13335966), np.float32(0.14241129), np.float32(0.13761988), np.float32(0.1272522), np.float32(0.11464671), np.float32(0.11125914), np.float32(0.09607304), np.float32(0.078595616), np.float32(0.069171116), np.float32(0.062302854), np.float32(0.051409293), np.float32(0.051053368), np.float32(0.054001335), np.float32(0.05511728), np.float32(0.058266878), np.float32(0.062055156), np.float32(0.06326174), np.float32(0.06238752), np.float32(0.06891315), np.float32(0.07719533), np.float32(0.073540114), np.float32(0.058917873), np.float32(0.050254837), np.float32(0.049417384), np.float32(0.046811085), np.float32(0.041633736), np.float32(0.038101524), np.float32(0.03621542), np.float32(0.04212293), np.float32(0.04342584), np.float32(0.048997115), np.float32(0.055241823), np.float32(0.06571498), np.float32(0.07367261), np.float32(0.08079136), np.float32(0.083222784), np.float32(0.08163903), np.float32(0.079608895), np.float32(0.065252006), np.float32(0.068645686), np.float32(0.08238429), np.float32(0.09147538), np.float32(0.09916206), np.float32(0.102828264), np.float32(0.105353914), np.float32(0.12508604), np.float32(0.14530487), np.float32(0.1520663), np.float32(0.16535553), np.float32(0.15416262), np.float32(0.13945365), np.float32(0.1447383), np.float32(0.13136713), np.float32(0.12699242), np.float32(0.116322), np.float32(0.11331978), np.float32(0.100331314), np.float32(0.09666192), np.float32(0.09666315), np.float32(0.085992), np.float32(0.08040125), np.float32(0.07631087), np.float32(0.07514225), np.float32(0.072449505), np.float32(0.06775235), np.float32(0.06574599), np.float32(0.06458288), np.float32(0.05669167), np.float32(0.055541083), np.float32(0.049615897), np.float32(0.052786406), np.float32(0.048722003), np.float32(0.048199438), np.float32(0.051272195), np.float32(0.05566603), np.float32(0.051775787), np.float32(0.059178926), np.float32(0.061126586), np.float32(0.056660414), np.float32(0.055538796), np.float32(0.053955816), np.float32(0.05331474), np.float32(0.061690062), np.float32(0.07089682), np.float32(0.07867609), np.float32(0.06677834), np.float32(0.0702514), np.float32(0.080839716), np.float32(0.07896746), np.float32(0.08214318), np.float32(0.08755654), np.float32(0.110386394), np.float32(0.11789746), np.float32(0.12531981), np.float32(0.1383421), np.float32(0.14691989), np.float32(0.13859308), np.float32(0.137462), np.float32(0.14670213), np.float32(0.17676415), np.float32(0.17791301), np.float32(0.16072604), np.float32(0.16006707), np.float32(0.14973621), np.float32(0.14707959), np.float32(0.14320466), np.float32(0.13837348), np.float32(0.1374399), np.float32(0.13817042), np.float32(0.1467512), np.float32(0.14946038), np.float32(0.15353127), np.float32(0.15167506), np.float32(0.14650264), np.float32(0.1348332), np.float32(0.119976334), np.float32(0.10802716), np.float32(0.10337607), np.float32(0.082394324), np.float32(0.07989036), np.float32(0.08689829), np.float32(0.08503667), np.float32(0.07193992), np.float32(0.07825422), np.float32(0.072653875), np.float32(0.0834783), np.float32(0.10039706), np.float32(0.12077149), np.float32(0.15710351), np.float32(0.1712253), np.float32(0.19113438), np.float32(0.19673072), np.float32(0.19311832), np.float32(0.17550896), np.float32(0.18395297), np.float32(0.18412605), np.float32(0.19376417), np.float32(0.1858406), np.float32(0.18513855), np.float32(0.19362743), np.float32(0.19935969), np.float32(0.20587203), np.float32(0.22236075), np.float32(0.22208317), np.float32(0.21310368), np.float32(0.21423922), np.float32(0.22225638), np.float32(0.22594824), np.float32(0.20106429), np.float32(0.20550415), np.float32(0.25641963), np.float32(0.25823253), np.float32(0.32467866), np.float32(0.3769446), np.float32(0.3481224), np.float32(0.33731076), np.float32(0.33267352), np.float32(0.39848644), np.float32(0.41520125), np.float32(0.4581703), np.float32(0.4675047), np.float32(0.5199855), np.float32(0.5505492), np.float32(0.5789358), np.float32(0.6087476), np.float32(0.6246658), np.float32(0.665533), np.float32(0.7416368), np.float32(0.79050034), np.float32(0.80908126), np.float32(0.8297902), np.float32(0.85502076), np.float32(0.88665676), np.float32(0.89894444), np.float32(0.90162885), np.float32(0.9077231), np.float32(0.9202802), np.float32(0.93327177), np.float32(0.9486298), np.float32(0.95953447), np.float32(0.96619093), np.float32(0.9710382), np.float32(0.9727059), np.float32(0.97668093), np.float32(0.9755034), np.float32(0.9765499), np.float32(0.97565275), np.float32(0.9751204), np.float32(0.9746702), np.float32(0.97479296), np.float32(0.9750852), np.float32(0.9738675), np.float32(0.973321), np.float32(0.9732457), np.float32(0.9734384), np.float32(0.9732134), np.float32(0.97592986), np.float32(0.97446275), np.float32(0.9750539)], 'MAFNFGKQNSSGGSNGGLFGSAGTSSNTGSSGGLFGNAGATTGGTSSSPFGAAAASNQGSSIFGAGAGSGSSTPKFSFGGATSSQTPNKPTESPASGSSGTGLFGGASKPGGGLFGAATATPASSGTNTLFGGQPSTTPAGPPPQGGAPAQGQSLFGQQKSGGLFGLKTTSSGSDSTPATSAPSLFGGGQSTGSSLFKTTTQESTPSSTATSGNLFSNLGANKPAESTKPTTTAENTSKSLTSNAPASGTQTPSLFAAPSSGTDAASKNTQTTTSSATPQKPLFSLGGATSSATPSFTPAAAPSGGLFGGLGTSKPAETSTTKPAASTGSLFSKPAETATTQAPSTSAEATTIGTGAKPALTATSGPTTTATAATSGTSGTTTAGGPALGASTAGPPPPAQSRLKNKTMDEIITRWATDLTKYQKEFREQAEKVAEWDRMIVENGSRVQKLYGSTVDAERATQEIERQLASVEGQQDELSSWLDRYEREVDEMMSKQVGPGESLQGPDQERERTYKLAEKLSERLDDMGRDLSSMIEEVNNASSTLSKTNKADEPISQIVRILNSHLSQLQTIDMGTTELQTKVAAAQKAGQSMSARFGHGLSMSGAGSANAADDFYRSYMGRR': [np.float32(0.9643765), np.float32(0.96949995), np.float32(0.9691612), np.float32(0.97261804), np.float32(0.9697695), np.float32(0.96827257), np.float32(0.96779877), np.float32(0.9693624), np.float32(0.9722116), np.float32(0.9676982), np.float32(0.967155), np.float32(0.9701129), np.float32(0.97317547), np.float32(0.97294635), np.float32(0.97234523), np.float32(0.97354174), np.float32(0.9756128), np.float32(0.9761904), np.float32(0.97793704), np.float32(0.9794891), np.float32(0.98083156), np.float32(0.98116755), np.float32(0.9815307), np.float32(0.9827046), np.float32(0.9822021), np.float32(0.981389), np.float32(0.98175275), np.float32(0.9828336), np.float32(0.98355377), np.float32(0.9837149), np.float32(0.98376644), np.float32(0.9833044), np.float32(0.9833656), np.float32(0.9833054), np.float32(0.9839416), np.float32(0.9841838), np.float32(0.9839917), np.float32(0.9835781), np.float32(0.9844742), np.float32(0.9843407), np.float32(0.98477256), np.float32(0.98540974), np.float32(0.98569995), np.float32(0.9854365), np.float32(0.9847898), np.float32(0.983904), np.float32(0.983002), np.float32(0.98250407), np.float32(0.9820156), np.float32(0.9814057), np.float32(0.9812974), np.float32(0.98233324), np.float32(0.9816822), np.float32(0.9825752), np.float32(0.98272496), np.float32(0.98379344), np.float32(0.9841303), np.float32(0.983957), np.float32(0.9833242), np.float32(0.9833003), np.float32(0.98275405), np.float32(0.9832054), np.float32(0.9825053), np.float32(0.98259306), np.float32(0.982268), np.float32(0.98120546), np.float32(0.9821322), np.float32(0.98217255), np.float32(0.9822067), np.float32(0.9831766), np.float32(0.98218805), np.float32(0.9814736), np.float32(0.9813679), np.float32(0.98153865), np.float32(0.98143595), np.float32(0.9801822), np.float32(0.98036206), np.float32(0.9806368), np.float32(0.98078984), np.float32(0.9803336), np.float32(0.9798565), np.float32(0.9786147), np.float32(0.9783999), np.float32(0.9783715), np.float32(0.9788168), np.float32(0.9792541), np.float32(0.97945136), np.float32(0.97909915), np.float32(0.97904265), np.float32(0.98033077), np.float32(0.97924507), np.float32(0.9798687), np.float32(0.98088557), np.float32(0.98050046), np.float32(0.9810472), np.float32(0.9815306), np.float32(0.9815028), np.float32(0.98169166), np.float32(0.9819401), np.float32(0.982982), np.float32(0.9839877), np.float32(0.98419327), np.float32(0.9849628), np.float32(0.98555297), np.float32(0.9863581), np.float32(0.98741513), np.float32(0.9872903), np.float32(0.9885767), np.float32(0.9888785), np.float32(0.989238), np.float32(0.98945767), np.float32(0.9898337), np.float32(0.98905116), np.float32(0.9877059), np.float32(0.9874351), np.float32(0.9867888), np.float32(0.9852727), np.float32(0.9851066), np.float32(0.98561907), np.float32(0.9860714), np.float32(0.9861298), np.float32(0.98623276), np.float32(0.9857554), np.float32(0.985562), np.float32(0.98486394), np.float32(0.98474044), np.float32(0.9851832), np.float32(0.98445594), np.float32(0.9851445), np.float32(0.98529196), np.float32(0.9857502), np.float32(0.9854499), np.float32(0.9852331), np.float32(0.9854482), np.float32(0.9850655), np.float32(0.9851425), np.float32(0.9854388), np.float32(0.9857178), np.float32(0.9861391), np.float32(0.98708946), np.float32(0.98706937), np.float32(0.9873597), np.float32(0.9867243), np.float32(0.9863841), np.float32(0.9864731), np.float32(0.98533845), np.float32(0.98480344), np.float32(0.98490924), np.float32(0.985103), np.float32(0.98499227), np.float32(0.9849722), np.float32(0.9858598), np.float32(0.98637646), np.float32(0.98690367), np.float32(0.98610187), np.float32(0.986426), np.float32(0.98609287), np.float32(0.98591214), np.float32(0.9857962), np.float32(0.9859714), np.float32(0.98571825), np.float32(0.98532987), np.float32(0.98442507), np.float32(0.9839091), np.float32(0.98372906), np.float32(0.9835352), np.float32(0.98377854), np.float32(0.9833756), np.float32(0.9825348), np.float32(0.98343164), np.float32(0.98297346), np.float32(0.98232436), np.float32(0.9818596), np.float32(0.9817895), np.float32(0.98229885), np.float32(0.9829542), np.float32(0.9823461), np.float32(0.9815097), np.float32(0.9818809), np.float32(0.9812382), np.float32(0.98135465), np.float32(0.98159355), np.float32(0.9817167), np.float32(0.9815886), np.float32(0.9816933), np.float32(0.9818957), np.float32(0.9817601), np.float32(0.9811148), np.float32(0.98151946), np.float32(0.98165417), np.float32(0.98179126), np.float32(0.9818854), np.float32(0.9816196), np.float32(0.9816606), np.float32(0.98134434), np.float32(0.9806898), np.float32(0.980571), np.float32(0.9798386), np.float32(0.97901744), np.float32(0.9787909), np.float32(0.9784399), np.float32(0.97836417), np.float32(0.9779889), np.float32(0.9781269), np.float32(0.97860456), np.float32(0.97776675), np.float32(0.97792965), np.float32(0.97843003), np.float32(0.9780692), np.float32(0.97780323), np.float32(0.9777451), np.float32(0.97768277), np.float32(0.97821903), np.float32(0.9781285), np.float32(0.9791589), np.float32(0.9789105), np.float32(0.9789113), np.float32(0.9790365), np.float32(0.97881764), np.float32(0.9790516), np.float32(0.9793091), np.float32(0.9793338), np.float32(0.97933275), np.float32(0.9795084), np.float32(0.9795436), np.float32(0.9799264), np.float32(0.9799391), np.float32(0.97982246), np.float32(0.9793652), np.float32(0.98040044), np.float32(0.9804421), np.float32(0.9801996), np.float32(0.980423), np.float32(0.97982544), np.float32(0.9798789), np.float32(0.97962785), np.float32(0.97921133), np.float32(0.9794687), np.float32(0.9797718), np.float32(0.9800954), np.float32(0.9800276), np.float32(0.9794407), np.float32(0.9800541), np.float32(0.9804252), np.float32(0.9808965), np.float32(0.98069364), np.float32(0.9808766), np.float32(0.9802332), np.float32(0.9805345), np.float32(0.98030156), np.float32(0.98102343), np.float32(0.98106796), np.float32(0.9815757), np.float32(0.9811406), np.float32(0.9809972), np.float32(0.9812532), np.float32(0.98142767), np.float32(0.98120475), np.float32(0.9809058), np.float32(0.98081815), np.float32(0.9808466), np.float32(0.9808748), np.float32(0.98082674), np.float32(0.98009276), np.float32(0.9797091), np.float32(0.9797433), np.float32(0.97982407), np.float32(0.9795976), np.float32(0.9793559), np.float32(0.979005), np.float32(0.9786347), np.float32(0.9793575), np.float32(0.97947776), np.float32(0.979), np.float32(0.9799881), np.float32(0.980101), np.float32(0.9799287), np.float32(0.97953564), np.float32(0.9795197), np.float32(0.97986346), np.float32(0.97982043), np.float32(0.97991335), np.float32(0.9802832), np.float32(0.9798498), np.float32(0.97985065), np.float32(0.98075944), np.float32(0.9806002), np.float32(0.9808692), np.float32(0.9809337), np.float32(0.98086846), np.float32(0.9814414), np.float32(0.9817545), np.float32(0.98228884), np.float32(0.98261905), np.float32(0.98257464), np.float32(0.9829851), np.float32(0.9829062), np.float32(0.98342633), np.float32(0.9832758), np.float32(0.98394656), np.float32(0.9836145), np.float32(0.98340327), np.float32(0.9825498), np.float32(0.98262674), np.float32(0.9830736), np.float32(0.9833152), np.float32(0.9833255), np.float32(0.98367184), np.float32(0.9834886), np.float32(0.98232484), np.float32(0.98282284), np.float32(0.98309225), np.float32(0.98294353), np.float32(0.9826612), np.float32(0.982417), np.float32(0.982239), np.float32(0.98244435), np.float32(0.9821023), np.float32(0.98214877), np.float32(0.9820561), np.float32(0.9814439), np.float32(0.98110735), np.float32(0.98142505), np.float32(0.980434), np.float32(0.9805884), np.float32(0.98032594), np.float32(0.9807211), np.float32(0.9807854), np.float32(0.98114336), np.float32(0.9811158), np.float32(0.9811994), np.float32(0.9809137), np.float32(0.98118824), np.float32(0.9810643), np.float32(0.98092896), np.float32(0.9805463), np.float32(0.9805495), np.float32(0.98080826), np.float32(0.9802956), np.float32(0.9804427), np.float32(0.9803672), np.float32(0.9810271), np.float32(0.981312), np.float32(0.9816332), np.float32(0.9812376), np.float32(0.98161113), np.float32(0.9818335), np.float32(0.98273015), np.float32(0.9827717), np.float32(0.9826956), np.float32(0.9829444), np.float32(0.98265874), np.float32(0.9827141), np.float32(0.9829522), np.float32(0.98279727), np.float32(0.982928), np.float32(0.9833907), np.float32(0.98394483), np.float32(0.9841138), np.float32(0.9843888), np.float32(0.9844386), np.float32(0.98380005), np.float32(0.984005), np.float32(0.9845694), np.float32(0.9845575), np.float32(0.9843105), np.float32(0.98476994), np.float32(0.9849355), np.float32(0.984711), np.float32(0.98497075), np.float32(0.9854988), np.float32(0.9860093), np.float32(0.98665696), np.float32(0.9859359), np.float32(0.9864509), np.float32(0.98619556), np.float32(0.98652714), np.float32(0.98698586), np.float32(0.9872421), np.float32(0.9871313), np.float32(0.9868863), np.float32(0.9873329), np.float32(0.9874463), np.float32(0.987276), np.float32(0.9867836), np.float32(0.9861959), np.float32(0.98524404), np.float32(0.98490494), np.float32(0.98435587), np.float32(0.9831882), np.float32(0.98203456), np.float32(0.97938114), np.float32(0.9765485), np.float32(0.9747318), np.float32(0.9703289), np.float32(0.9659624), np.float32(0.9576491), np.float32(0.9485061), np.float32(0.9429866), np.float32(0.92898446), np.float32(0.9128708), np.float32(0.88135), np.float32(0.8493078), np.float32(0.82808805), np.float32(0.807638), np.float32(0.79314893), np.float32(0.75933164), np.float32(0.7275558), np.float32(0.69076926), np.float32(0.6643998), np.float32(0.66119117), np.float32(0.6425327), np.float32(0.6033717), np.float32(0.57787925), np.float32(0.5866894), np.float32(0.56994665), np.float32(0.5433028), np.float32(0.5207328), np.float32(0.49336487), np.float32(0.4816881), np.float32(0.48416108), np.float32(0.47549292), np.float32(0.4455299), np.float32(0.43001372), np.float32(0.44978264), np.float32(0.45382488), np.float32(0.4253557), np.float32(0.42022613), np.float32(0.45396417), np.float32(0.46687514), np.float32(0.48249817), np.float32(0.4773167), np.float32(0.49053818), np.float32(0.48387384), np.float32(0.47251102), np.float32(0.48254207), np.float32(0.4735892), np.float32(0.46390846), np.float32(0.46890357), np.float32(0.4646342), np.float32(0.46737307), np.float32(0.4681265), np.float32(0.47777852), np.float32(0.49549702), np.float32(0.49247846), np.float32(0.50645065), np.float32(0.49640876), np.float32(0.49429178), np.float32(0.5086813), np.float32(0.5153312), np.float32(0.50943977), np.float32(0.5025034), np.float32(0.5113197), np.float32(0.5174029), np.float32(0.50605446), np.float32(0.51758206), np.float32(0.52001387), np.float32(0.51686174), np.float32(0.5228071), np.float32(0.5210353), np.float32(0.5212706), np.float32(0.5245173), np.float32(0.49051425), np.float32(0.48944387), np.float32(0.48480085), np.float32(0.48118716), np.float32(0.48711872), np.float32(0.48749787), np.float32(0.4740506), np.float32(0.46911258), np.float32(0.44376683), np.float32(0.43102887), np.float32(0.43116114), np.float32(0.4329464), np.float32(0.42911208), np.float32(0.41880915), np.float32(0.42107376), np.float32(0.40809822), np.float32(0.40545207), np.float32(0.377309), np.float32(0.38953793), np.float32(0.3865235), np.float32(0.36966342), np.float32(0.37846333), np.float32(0.37748978), np.float32(0.3678686), np.float32(0.35671806), np.float32(0.38210836), np.float32(0.40004188), np.float32(0.42369112), np.float32(0.43045264), np.float32(0.5086904), np.float32(0.5450125), np.float32(0.56952965), np.float32(0.5986424), np.float32(0.65960735), np.float32(0.66856486), np.float32(0.6695595), np.float32(0.6858321), np.float32(0.6856499), np.float32(0.6589638), np.float32(0.6949462), np.float32(0.72670263), np.float32(0.74041694), np.float32(0.7559575), np.float32(0.7719645), np.float32(0.76871103), np.float32(0.76029724), np.float32(0.7398539), np.float32(0.7203036), np.float32(0.69938636), np.float32(0.6972648), np.float32(0.689249), np.float32(0.65801823), np.float32(0.58722913), np.float32(0.5255782), np.float32(0.4575394), np.float32(0.44256637), np.float32(0.44245958), np.float32(0.4463398), np.float32(0.41994002), np.float32(0.3898347), np.float32(0.379845), np.float32(0.3482825), np.float32(0.33523616), np.float32(0.3300644), np.float32(0.35744274), np.float32(0.32466057), np.float32(0.3230462), np.float32(0.35051528), np.float32(0.38352123), np.float32(0.37751547), np.float32(0.36187717), np.float32(0.36573294), np.float32(0.3825055), np.float32(0.38979), np.float32(0.3859922), np.float32(0.41054577), np.float32(0.4312726), np.float32(0.4491175), np.float32(0.4792948), np.float32(0.508437), np.float32(0.50992167), np.float32(0.47788328), np.float32(0.4559088), np.float32(0.4243654), np.float32(0.42534515), np.float32(0.41559157), np.float32(0.41929764), np.float32(0.4365811), np.float32(0.47017813), np.float32(0.47843623), np.float32(0.47107047), np.float32(0.4775517), np.float32(0.44119602), np.float32(0.41055003), np.float32(0.38603842), np.float32(0.38099182), np.float32(0.37315202), np.float32(0.34902868), np.float32(0.3366436), np.float32(0.3291954), np.float32(0.29486346), np.float32(0.29170495), np.float32(0.2961636), np.float32(0.28918424), np.float32(0.30160576), np.float32(0.31389934), np.float32(0.31674808), np.float32(0.31445336), np.float32(0.36398736), np.float32(0.4057828), np.float32(0.41650075), np.float32(0.44600677), np.float32(0.4508114), np.float32(0.45214742), np.float32(0.478328), np.float32(0.51319045), np.float32(0.53000814), np.float32(0.55772877), np.float32(0.5769354), np.float32(0.6210911), np.float32(0.6347397), np.float32(0.6334596), np.float32(0.64521587), np.float32(0.65837455), np.float32(0.65578973), np.float32(0.65195453), np.float32(0.6825244), np.float32(0.7146787), np.float32(0.7524719), np.float32(0.7780807), np.float32(0.80199426), np.float32(0.83063203), np.float32(0.85783166), np.float32(0.88645774), np.float32(0.9050919), np.float32(0.9138604), np.float32(0.92224187), np.float32(0.9388407), np.float32(0.9435807), np.float32(0.94103414), np.float32(0.9460989), np.float32(0.93897676), np.float32(0.9216544), np.float32(0.912584), np.float32(0.89940214), np.float32(0.8773872), np.float32(0.8877374), np.float32(0.8818595), np.float32(0.8849944), np.float32(0.89076847), np.float32(0.8863811), np.float32(0.8892034), np.float32(0.8774724), np.float32(0.8589693), np.float32(0.863277), np.float32(0.8706024), np.float32(0.843448), np.float32(0.7966325), np.float32(0.79317534), np.float32(0.82822907), np.float32(0.8493772), np.float32(0.8423529)], 'MKSKFSVLINLLVLQYLVVLCVSQDFDFFYLVQQWPGSYCDSGKSSCCYPTTGKPAADFGIHGLWPNYNDGSYPQNCDPDNPFNESEISDLLTSMRKNWPTLACPSSSGETFWSHEWDKHGTCSESVLDQHSYFETTLSLKQQTSLLQSLKSAGINPDGSFYSLEEIKDAVKQGTGFTPWIECNEDSSGNSQLYQWPGAYCDSRQSCCYPKTGKPAADFGIHGLWPNYKDGGYPSNCNPDSRFDKSEISDLISTIEKEWPTLSCPTNDGIKFWTHEWVKHGTCSESELDQREYFEAALKLKKKANLLQALTNAGIKPNDEFYELEDIKDAIKEGVGFTPGIECNVDSSRNSQLYQVYLCVDTSGSEFIECPVLPRPRCGSRIQFPKF': [np.float32(0.88348687), np.float32(0.8766286), np.float32(0.8686111), np.float32(0.8398403), np.float32(0.83813196), np.float32(0.824713), np.float32(0.81166375), np.float32(0.81046575), np.float32(0.79615474), np.float32(0.7959943), np.float32(0.7850336), np.float32(0.78421134), np.float32(0.7818353), np.float32(0.7914846), np.float32(0.7925761), np.float32(0.7837468), np.float32(0.76198184), np.float32(0.7503317), np.float32(0.7099172), np.float32(0.67498845), np.float32(0.6368164), np.float32(0.608691), np.float32(0.5929657), np.float32(0.5645848), np.float32(0.5423974), np.float32(0.52679175), np.float32(0.533387), np.float32(0.50023067), np.float32(0.5097223), np.float32(0.49533024), np.float32(0.46630433), np.float32(0.34058198), np.float32(0.3480853), np.float32(0.31826815), np.float32(0.31161422), np.float32(0.27418783), np.float32(0.2378678), np.float32(0.21024287), np.float32(0.2161499), np.float32(0.21157537), np.float32(0.20622657), np.float32(0.22382805), np.float32(0.2332347), np.float32(0.23499282), np.float32(0.25908875), np.float32(0.30796126), np.float32(0.30616856), np.float32(0.37073797), np.float32(0.380289), np.float32(0.30778697), np.float32(0.33115733), np.float32(0.38792694), np.float32(0.38023496), np.float32(0.3832906), np.float32(0.3983551), np.float32(0.49786553), np.float32(0.41537517), np.float32(0.20343293), np.float32(0.22606167), np.float32(0.2282599), np.float32(0.21265072), np.float32(0.2131035), np.float32(0.1987151), np.float32(0.192751), np.float32(0.20293714), np.float32(0.21008362), np.float32(0.22801596), np.float32(0.27089366), np.float32(0.38741612), np.float32(0.34290946), np.float32(0.34625712), np.float32(0.3336622), np.float32(0.27685508), np.float32(0.30319518), np.float32(0.31852305), np.float32(0.33376697), np.float32(0.29711738), np.float32(0.32814413), np.float32(0.3556004), np.float32(0.34456304), np.float32(0.3688151), np.float32(0.38362664), np.float32(0.2977294), np.float32(0.27905732), np.float32(0.28274754), np.float32(0.28826758), np.float32(0.28623453), np.float32(0.24829523), np.float32(0.24928328), np.float32(0.20252821), np.float32(0.16002958), np.float32(0.13860896), np.float32(0.11111255), np.float32(0.10649952), np.float32(0.10174701), np.float32(0.10731942), np.float32(0.13008218), np.float32(0.13077198), np.float32(0.14936458), np.float32(0.12488157), np.float32(0.12218921), np.float32(0.11795425), np.float32(0.10505283), np.float32(0.11466233), np.float32(0.12243937), np.float32(0.10153195), np.float32(0.11293445), np.float32(0.14142042), np.float32(0.14238903), np.float32(0.14372587), np.float32(0.13702014), np.float32(0.2966284), np.float32(0.3425955), np.float32(0.35387158), np.float32(0.48770687), np.float32(0.49802396), np.float32(0.52093583), np.float32(0.42935485), np.float32(0.42009676), np.float32(0.4018918), np.float32(0.37246808), np.float32(0.36551484), np.float32(0.34864634), np.float32(0.39553872), np.float32(0.4155866), np.float32(0.38109225), np.float32(0.34220767), np.float32(0.41619995), np.float32(0.39018092), np.float32(0.42557898), np.float32(0.3787989), np.float32(0.39764532), np.float32(0.3526373), np.float32(0.28772607), np.float32(0.28104222), np.float32(0.24462506), np.float32(0.28072014), np.float32(0.24932815), np.float32(0.19893213), np.float32(0.21681507), np.float32(0.22981049), np.float32(0.19637176), np.float32(0.17610662), np.float32(0.15459101), np.float32(0.17421153), np.float32(0.16339518), np.float32(0.16797237), np.float32(0.15615189), np.float32(0.15462685), np.float32(0.1738973), np.float32(0.18131727), np.float32(0.17845291), np.float32(0.16094834), np.float32(0.15811475), np.float32(0.14355066), np.float32(0.14274764), np.float32(0.123165004), np.float32(0.1450357), np.float32(0.15811646), np.float32(0.16793738), np.float32(0.21071887), np.float32(0.19271615), np.float32(0.17357913), np.float32(0.17651317), np.float32(0.1741105), np.float32(0.19611917), np.float32(0.21301028), np.float32(0.17324346), np.float32(0.23082808), np.float32(0.16168366), np.float32(0.1375323), np.float32(0.12133215), np.float32(0.123447075), np.float32(0.14135306), np.float32(0.15583423), np.float32(0.17752725), np.float32(0.17868295), np.float32(0.15447731), np.float32(0.16157064), np.float32(0.17331977), np.float32(0.17174682), np.float32(0.17581989), np.float32(0.19833948), np.float32(0.21213646), np.float32(0.18907464), np.float32(0.15615271), np.float32(0.16318136), np.float32(0.13887556), np.float32(0.14346634), np.float32(0.15126732), np.float32(0.17545556), np.float32(0.2113909), np.float32(0.23595752), np.float32(0.26871535), np.float32(0.26745376), np.float32(0.2725863), np.float32(0.23364076), np.float32(0.17337908), np.float32(0.1480751), np.float32(0.14275132), np.float32(0.12685825), np.float32(0.12736723), np.float32(0.12768815), np.float32(0.13196693), np.float32(0.1492486), np.float32(0.1502772), np.float32(0.16000977), np.float32(0.16079617), np.float32(0.17460893), np.float32(0.17320132), np.float32(0.17093478), np.float32(0.15338723), np.float32(0.16000572), np.float32(0.17184982), np.float32(0.15462941), np.float32(0.15197656), np.float32(0.1409125), np.float32(0.14431094), np.float32(0.16251713), np.float32(0.17720792), np.float32(0.19677517), np.float32(0.18439539), np.float32(0.17790596), np.float32(0.17126271), np.float32(0.1626984), np.float32(0.14810061), np.float32(0.15192924), np.float32(0.16768654), np.float32(0.22239001), np.float32(0.2133651), np.float32(0.23605683), np.float32(0.21974316), np.float32(0.20950046), np.float32(0.22508708), np.float32(0.2247246), np.float32(0.2502099), np.float32(0.2618268), np.float32(0.27741966), np.float32(0.32843792), np.float32(0.30789426), np.float32(0.2944818), np.float32(0.28884023), np.float32(0.2512503), np.float32(0.19532833), np.float32(0.16944359), np.float32(0.19703403), np.float32(0.19994262), np.float32(0.16670361), np.float32(0.15093404), np.float32(0.15684353), np.float32(0.13153405), np.float32(0.12391277), np.float32(0.10936788), np.float32(0.10709857), np.float32(0.10023905), np.float32(0.10367775), np.float32(0.11324565), np.float32(0.112922914), np.float32(0.10323547), np.float32(0.100505315), np.float32(0.10309209), np.float32(0.095513105), np.float32(0.08391307), np.float32(0.09538453), np.float32(0.10679196), np.float32(0.09810854), np.float32(0.09725597), np.float32(0.11983901), np.float32(0.10621021), np.float32(0.098860085), np.float32(0.106322676), np.float32(0.11880158), np.float32(0.122923076), np.float32(0.122647844), np.float32(0.13981444), np.float32(0.1350045), np.float32(0.14978048), np.float32(0.1366476), np.float32(0.12021982), np.float32(0.12213484), np.float32(0.13857804), np.float32(0.1364157), np.float32(0.12634866), np.float32(0.12850164), np.float32(0.12204341), np.float32(0.10662272), np.float32(0.10646338), np.float32(0.11788332), np.float32(0.112241134), np.float32(0.12177921), np.float32(0.12689328), np.float32(0.12988536), np.float32(0.12655166), np.float32(0.11408716), np.float32(0.10809038), np.float32(0.100459136), np.float32(0.10719183), np.float32(0.099336065), np.float32(0.082392275), np.float32(0.08399091), np.float32(0.09384787), np.float32(0.08898154), np.float32(0.090724945), np.float32(0.08784839), np.float32(0.09690176), np.float32(0.11713996), np.float32(0.14011262), np.float32(0.15534665), np.float32(0.17014849), np.float32(0.18974173), np.float32(0.18593529), np.float32(0.18111578), np.float32(0.17137644), np.float32(0.18322703), np.float32(0.17741144), np.float32(0.16314529), np.float32(0.17232305), np.float32(0.17625436), np.float32(0.18661389), np.float32(0.18402177), np.float32(0.17920923), np.float32(0.20944756), np.float32(0.21802945), np.float32(0.20752548), np.float32(0.20323442), np.float32(0.22771576), np.float32(0.22184049), np.float32(0.25627464), np.float32(0.22834733), np.float32(0.21304882), np.float32(0.1938339), np.float32(0.18786995), np.float32(0.17962983), np.float32(0.1814123), np.float32(0.1869404), np.float32(0.1831569), np.float32(0.20051654), np.float32(0.20143834), np.float32(0.20409897), np.float32(0.2105141), np.float32(0.19905472), np.float32(0.18648148), np.float32(0.18123576), np.float32(0.21009733), np.float32(0.2061575), np.float32(0.1608837), np.float32(0.15246731), np.float32(0.13811795), np.float32(0.119648114), np.float32(0.1155386), np.float32(0.1354339), np.float32(0.12823114), np.float32(0.12300772), np.float32(0.13012363), np.float32(0.13544239), np.float32(0.13471866), np.float32(0.13622735), np.float32(0.16085802), np.float32(0.14680256), np.float32(0.14714457), np.float32(0.14888889), np.float32(0.14548814), np.float32(0.14007534), np.float32(0.14005409), np.float32(0.13079518), np.float32(0.14822), np.float32(0.14252278), np.float32(0.1575731), np.float32(0.19201156), np.float32(0.20797047), np.float32(0.23525521), np.float32(0.23558466), np.float32(0.25125477), np.float32(0.2561121), np.float32(0.28973904), np.float32(0.25806972), np.float32(0.2709595), np.float32(0.28717133), np.float32(0.32167265), np.float32(0.33844346), np.float32(0.35803396), np.float32(0.39752072), np.float32(0.4204082), np.float32(0.47509113), np.float32(0.49684465), np.float32(0.57106405), np.float32(0.59250736)], 'MGASESRAKRPRTAAVASSADHSKRPSRVWSQADELVILRGLITYRAKRGVLPGSTQDIDKLHSYIRSQLSVKVSITQLSDKVRRLKQKYQLLATRAKTGREDFPTPHDQSIYEVAKKVWGTMSIAGDGGGSGYDNVDAGESEDERYGEESDDDMECGRDNRQRKNQRLMPVTMANGNGTGMGAVNANVRGRSDFEKGKDVYPYLWETVEELSSQHPSGAVFKKAFELLEGSKAQVMEEKLRKFRLTEMRQQLRRMDLMKDTLSMVLDALEMAD': [np.float32(0.9645488), np.float32(0.9660663), np.float32(0.9718318), np.float32(0.9705075), np.float32(0.9694549), np.float32(0.9699463), np.float32(0.968404), np.float32(0.9680015), np.float32(0.9667526), np.float32(0.966343), np.float32(0.9679281), np.float32(0.9619993), np.float32(0.96223), np.float32(0.9603172), np.float32(0.9607393), np.float32(0.9590292), np.float32(0.95888865), np.float32(0.94984376), np.float32(0.939268), np.float32(0.9113667), np.float32(0.89169014), np.float32(0.86608267), np.float32(0.8393964), np.float32(0.81556374), np.float32(0.7759137), np.float32(0.7478916), np.float32(0.68045986), np.float32(0.60063267), np.float32(0.58034694), np.float32(0.5186419), np.float32(0.44802955), np.float32(0.41822508), np.float32(0.3552481), np.float32(0.31660086), np.float32(0.27687332), np.float32(0.23654397), np.float32(0.20872983), np.float32(0.20925152), np.float32(0.20174596), np.float32(0.20517805), np.float32(0.19964188), np.float32(0.18915947), np.float32(0.19843577), np.float32(0.21779224), np.float32(0.20967938), np.float32(0.22791375), np.float32(0.2523817), np.float32(0.23449567), np.float32(0.23764263), np.float32(0.2624465), np.float32(0.25864762), np.float32(0.26378614), np.float32(0.25771344), np.float32(0.28086162), np.float32(0.26475284), np.float32(0.2664636), np.float32(0.2511568), np.float32(0.23372677), np.float32(0.21880415), np.float32(0.22665396), np.float32(0.21169877), np.float32(0.2061393), np.float32(0.19570243), np.float32(0.18686672), np.float32(0.17618875), np.float32(0.18100059), np.float32(0.17664462), np.float32(0.16337119), np.float32(0.15630049), np.float32(0.15683779), np.float32(0.1540583), np.float32(0.15287714), np.float32(0.15097743), np.float32(0.15412916), np.float32(0.16750054), np.float32(0.19285068), np.float32(0.19564743), np.float32(0.20235352), np.float32(0.20485197), np.float32(0.20353526), np.float32(0.19331649), np.float32(0.18181945), np.float32(0.18120109), np.float32(0.18529269), np.float32(0.19560204), np.float32(0.19105633), np.float32(0.21367162), np.float32(0.26248223), np.float32(0.2602387), np.float32(0.2906634), np.float32(0.3095049), np.float32(0.32658374), np.float32(0.3572289), np.float32(0.38017878), np.float32(0.41401002), np.float32(0.44941223), np.float32(0.47331557), np.float32(0.47464237), np.float32(0.49131003), np.float32(0.45443046), np.float32(0.43498954), np.float32(0.38080558), np.float32(0.37909472), np.float32(0.3405597), np.float32(0.31578624), np.float32(0.32884666), np.float32(0.35758954), np.float32(0.32918382), np.float32(0.302444), np.float32(0.26415393), np.float32(0.23853537), np.float32(0.23490927), np.float32(0.2529667), np.float32(0.2522501), np.float32(0.2892306), np.float32(0.33117053), np.float32(0.4108734), np.float32(0.4963322), np.float32(0.57245886), np.float32(0.591481), np.float32(0.6399223), np.float32(0.7005487), np.float32(0.72496456), np.float32(0.76866573), np.float32(0.82305515), np.float32(0.857146), np.float32(0.88315463), np.float32(0.9035859), np.float32(0.9210438), np.float32(0.92960936), np.float32(0.936234), np.float32(0.94577307), np.float32(0.9538297), np.float32(0.9604488), np.float32(0.9659946), np.float32(0.96907085), np.float32(0.97419906), np.float32(0.9762073), np.float32(0.9771314), np.float32(0.97785944), np.float32(0.97850424), np.float32(0.9794398), np.float32(0.979817), np.float32(0.9801169), np.float32(0.9790496), np.float32(0.9795339), np.float32(0.97910744), np.float32(0.97877216), np.float32(0.97844154), np.float32(0.9782632), np.float32(0.9794262), np.float32(0.9786402), np.float32(0.97929513), np.float32(0.97880733), np.float32(0.9785726), np.float32(0.9780034), np.float32(0.97760195), np.float32(0.9768375), np.float32(0.9763935), np.float32(0.9754715), np.float32(0.9755619), np.float32(0.9747449), np.float32(0.9734614), np.float32(0.9739654), np.float32(0.9739395), np.float32(0.9717495), np.float32(0.97082067), np.float32(0.9690025), np.float32(0.96929777), np.float32(0.96700716), np.float32(0.97017056), np.float32(0.9661891), np.float32(0.96605164), np.float32(0.96923065), np.float32(0.9686113), np.float32(0.9683059), np.float32(0.9696277), np.float32(0.97316194), np.float32(0.9725938), np.float32(0.9723309), np.float32(0.9719758), np.float32(0.9685597), np.float32(0.9645373), np.float32(0.95966136), np.float32(0.95419), np.float32(0.95556086), np.float32(0.95097417), np.float32(0.9413087), np.float32(0.92418325), np.float32(0.9077744), np.float32(0.8899401), np.float32(0.86455244), np.float32(0.8475637), np.float32(0.84414685), np.float32(0.81841403), np.float32(0.8199446), np.float32(0.80186224), np.float32(0.7069705), np.float32(0.69004196), np.float32(0.64562446), np.float32(0.57033205), np.float32(0.4742462), np.float32(0.43641797), np.float32(0.3896088), np.float32(0.3930857), np.float32(0.37975693), np.float32(0.3504179), np.float32(0.36069342), np.float32(0.41948804), np.float32(0.35979778), np.float32(0.33682713), np.float32(0.33440983), np.float32(0.3190784), np.float32(0.2948465), np.float32(0.30073604), np.float32(0.34997183), np.float32(0.4126798), np.float32(0.4428446), np.float32(0.49976015), np.float32(0.50297725), np.float32(0.4720006), np.float32(0.46894854), np.float32(0.4391625), np.float32(0.43503395), np.float32(0.42418346), np.float32(0.41773626), np.float32(0.393376), np.float32(0.38025662), np.float32(0.34527472), np.float32(0.32828405), np.float32(0.346682), np.float32(0.37410823), np.float32(0.32758993), np.float32(0.3524203), np.float32(0.37369868), np.float32(0.35072035), np.float32(0.3325865), np.float32(0.35430315), np.float32(0.35112482), np.float32(0.31361508), np.float32(0.32966563), np.float32(0.33836052), np.float32(0.35627836), np.float32(0.32252514), np.float32(0.33042878), np.float32(0.32643047), np.float32(0.333174), np.float32(0.3439321), np.float32(0.3437974), np.float32(0.3870459), np.float32(0.40275773), np.float32(0.41035426), np.float32(0.3940247), np.float32(0.41727915), np.float32(0.40271607), np.float32(0.3958604), np.float32(0.3940247), np.float32(0.3999515), np.float32(0.385692), np.float32(0.39288512), np.float32(0.42054835), np.float32(0.41032746), np.float32(0.4166901), np.float32(0.39592355), np.float32(0.4217124), np.float32(0.43763077), np.float32(0.3811407), np.float32(0.3862346), np.float32(0.403814), np.float32(0.4039938), np.float32(0.40458325), np.float32(0.39183572), np.float32(0.40515947), np.float32(0.4652755)], 'MAAMNSSVLACSYAISGSGSSELSLNSKLVSVPALAAKVPVIRAQNVKASESSESGSQGRRAALLCLGAALFATATSANAGPIEDALERSKTNKELNDKKRLATSGANFYRAFTVQFGSCNFPYNFTGCQDLARQKKVPFITDDLELECKGKDKYKCGSNVFWKW': [np.float32(0.9026226), np.float32(0.5230693), np.float32(0.0028032106), np.float32(0.94912994), np.float32(0.9475776), np.float32(0.9506874), np.float32(0.9517725), np.float32(0.9505868), np.float32(0.9426658), np.float32(0.953172), np.float32(0.9527443), np.float32(0.94926745), np.float32(0.9435736), np.float32(0.93875724), np.float32(0.93359137), np.float32(0.9325584), np.float32(0.9349441), np.float32(0.92710966), np.float32(0.93224424), np.float32(0.910744), np.float32(0.86470735), np.float32(0.8455398), np.float32(0.8824639), np.float32(0.9009964), np.float32(0.8891112), np.float32(0.89843214), np.float32(0.8682425), np.float32(0.8208371), np.float32(0.7689), np.float32(0.7286179), np.float32(0.6987209), np.float32(0.62630343), np.float32(0.58657706), np.float32(0.5982142), np.float32(0.6151922), np.float32(0.593672), np.float32(0.65724385), np.float32(0.7381929), np.float32(0.7324768), np.float32(0.75614816), np.float32(0.74684596), np.float32(0.7277502), np.float32(0.7801163), np.float32(0.8509247), np.float32(0.8673708), np.float32(0.8936579), np.float32(0.9083648), np.float32(0.9030897), np.float32(0.9156442), np.float32(0.92108244), np.float32(0.91518784), np.float32(0.9157625), np.float32(0.92631865), np.float32(0.93246377), np.float32(0.9370131), np.float32(0.9313051), np.float32(0.93172926), np.float32(0.9395531), np.float32(0.93828785), np.float32(0.9283141), np.float32(0.9359932), np.float32(0.9191981), np.float32(0.9314534), np.float32(0.91659683), np.float32(0.8808119), np.float32(0.8905568), np.float32(0.9323754), np.float32(0.938974), np.float32(0.94610286), np.float32(0.9296696), np.float32(0.92944026), np.float32(0.91611814), np.float32(0.92102367), np.float32(0.9248957), np.float32(0.9216886), np.float32(0.91993505), np.float32(0.8589895), np.float32(0.7692208), np.float32(0.68187445), np.float32(0.66844386), np.float32(0.6622168), np.float32(0.6249075), np.float32(0.64572775), np.float32(0.63108367), np.float32(0.5400894), np.float32(0.5429271), np.float32(0.5108448), np.float32(0.5175035), np.float32(0.54033214), np.float32(0.4955088), np.float32(0.49109155), np.float32(0.4497885), np.float32(0.42726916), np.float32(0.4021408), np.float32(0.39210492), np.float32(0.34034792), np.float32(0.357942), np.float32(0.30715278), np.float32(0.28159213), np.float32(0.25210127), np.float32(0.22118618), np.float32(0.20012555), np.float32(0.17589493), np.float32(0.16019404), np.float32(0.15757197), np.float32(0.13877915), np.float32(0.11913851), np.float32(0.11377963), np.float32(0.10323333), np.float32(0.09436151), np.float32(0.08486215), np.float32(0.08134358), np.float32(0.07257943), np.float32(0.067317896), np.float32(0.07183885), np.float32(0.07900287), np.float32(0.07854526), np.float32(0.08050286), np.float32(0.081435576), np.float32(0.08483664), np.float32(0.08060116), np.float32(0.08208925), np.float32(0.11204155), np.float32(0.11234759), np.float32(0.12235941), np.float32(0.14821117), np.float32(0.1479189), np.float32(0.15075472), np.float32(0.14727867), np.float32(0.14866503), np.float32(0.15702687), np.float32(0.16439858), np.float32(0.17483123), np.float32(0.18621346), np.float32(0.18924628), np.float32(0.18789163), np.float32(0.17731291), np.float32(0.17716244), np.float32(0.19104645), np.float32(0.19169322), np.float32(0.19269346), np.float32(0.20217118), np.float32(0.20042247), np.float32(0.20759764), np.float32(0.22044174), np.float32(0.2600846), np.float32(0.23236637), np.float32(0.23757721), np.float32(0.23161754), np.float32(0.22155885), np.float32(0.2123801), np.float32(0.19030207), np.float32(0.19437528), np.float32(0.19415906), np.float32(0.1911464), np.float32(0.19769438), np.float32(0.19654089), np.float32(0.2191373), np.float32(0.20275033), np.float32(0.22953047), np.float32(0.24166097), np.float32(0.24564265), np.float32(0.21588373), np.float32(0.24660157), np.float32(0.23176625)], 'MASQKQTTNALLTEHFRYTPLTLLDDIINTVNELVFRAVNAIEEGFGGTTAQQLGFQLDEETAASLPNEEARRERLAELKHNEVDNGIVKLESLLNATIDKDFDKFEIYTLRNILAVGHAEEDLANWVRLDHYKGIDVVSAEEVPALLTPEQVQLQRRKLHEAAKLNIMLKAEEAKNAATLSQLSRLIGAEPKQEGQDGKSEAPFAFLKSSAVTAQAQNLAQDTLGTLKQIPMLQQLLEKLKDAMQNIPNPRQSRFDHSDSREGRRRQYLNAQTRRALERNGVDPESGVGSSLNAGRRMSREELEGIESVAHALGGPQS': [np.float32(0.7151617), np.float32(0.7390374), np.float32(0.7686813), np.float32(0.7465813), np.float32(0.731734), np.float32(0.74814785), np.float32(0.66860974), np.float32(0.6612596), np.float32(0.59334457), np.float32(0.6107252), np.float32(0.5715746), np.float32(0.49509603), np.float32(0.41663507), np.float32(0.36563793), np.float32(0.346625), np.float32(0.3066862), np.float32(0.2692118), np.float32(0.25695053), np.float32(0.22788809), np.float32(0.20853427), np.float32(0.20945041), np.float32(0.22210318), np.float32(0.21424131), np.float32(0.19748089), np.float32(0.20795219), np.float32(0.21701048), np.float32(0.18962951), np.float32(0.1857511), np.float32(0.18116826), np.float32(0.14519358), np.float32(0.119274825), np.float32(0.114597656), np.float32(0.12638077), np.float32(0.13276279), np.float32(0.1367478), np.float32(0.15412799), np.float32(0.17269395), np.float32(0.16965137), np.float32(0.16086), np.float32(0.16767135), np.float32(0.16709612), np.float32(0.16970009), np.float32(0.17889592), np.float32(0.22713293), np.float32(0.23773584), np.float32(0.23530644), np.float32(0.24929917), np.float32(0.2905557), np.float32(0.29534483), np.float32(0.3100519), np.float32(0.37733987), np.float32(0.39881083), np.float32(0.40777704), np.float32(0.40333918), np.float32(0.41753206), np.float32(0.44453073), np.float32(0.44003624), np.float32(0.41723496), np.float32(0.4206486), np.float32(0.3689363), np.float32(0.35220897), np.float32(0.34987018), np.float32(0.36713675), np.float32(0.39185742), np.float32(0.3742142), np.float32(0.35503337), np.float32(0.3781379), np.float32(0.35209072), np.float32(0.37019572), np.float32(0.35425502), np.float32(0.35145974), np.float32(0.34589845), np.float32(0.32351178), np.float32(0.31535822), np.float32(0.31810832), np.float32(0.31510884), np.float32(0.28068164), np.float32(0.26496184), np.float32(0.28140077), np.float32(0.22163764), np.float32(0.21155241), np.float32(0.20182191), np.float32(0.19635415), np.float32(0.17713596), np.float32(0.1767475), np.float32(0.16381362), np.float32(0.14202051), np.float32(0.13657561), np.float32(0.1572926), np.float32(0.16325554), np.float32(0.1658677), np.float32(0.16674058), np.float32(0.16201401), np.float32(0.14885052), np.float32(0.14791487), np.float32(0.13575903), np.float32(0.12944071), np.float32(0.11683878), np.float32(0.099876665), np.float32(0.09588729), np.float32(0.08627711), np.float32(0.086854026), np.float32(0.07630298), np.float32(0.07054921), np.float32(0.07025361), np.float32(0.071591616), np.float32(0.069054574), np.float32(0.08885523), np.float32(0.081693225), np.float32(0.092772685), np.float32(0.11495151), np.float32(0.10990109), np.float32(0.10575589), np.float32(0.08306721), np.float32(0.07951278), np.float32(0.076859005), np.float32(0.07493784), np.float32(0.07076867), np.float32(0.07337485), np.float32(0.08711975), np.float32(0.08929731), np.float32(0.09171645), np.float32(0.10574013), np.float32(0.11776219), np.float32(0.1107386), np.float32(0.10363568), np.float32(0.118356586), np.float32(0.12674992), np.float32(0.110797755), np.float32(0.12048687), np.float32(0.12481634), np.float32(0.13632502), np.float32(0.1330503), np.float32(0.11940619), np.float32(0.14536086), np.float32(0.1402106), np.float32(0.14663152), np.float32(0.1480445), np.float32(0.1540309), np.float32(0.17906107), np.float32(0.18370807), np.float32(0.16705021), np.float32(0.19042546), np.float32(0.19915098), np.float32(0.19038019), np.float32(0.21909267), np.float32(0.20978688), np.float32(0.22267926), np.float32(0.20755066), np.float32(0.20756651), np.float32(0.2116387), np.float32(0.19898859), np.float32(0.1913816), np.float32(0.21251184), np.float32(0.18474919), np.float32(0.16249278), np.float32(0.1751056), np.float32(0.15526031), np.float32(0.14529191), np.float32(0.15043211), np.float32(0.1593911), np.float32(0.16393502), np.float32(0.1661309), np.float32(0.16272758), np.float32(0.16427863), np.float32(0.17461154), np.float32(0.18633692), np.float32(0.19126654), np.float32(0.19715229), np.float32(0.20870928), np.float32(0.21291605), np.float32(0.2357858), np.float32(0.22134888), np.float32(0.20814475), np.float32(0.21840529), np.float32(0.2470327), np.float32(0.25666183), np.float32(0.298802), np.float32(0.36197355), np.float32(0.4053739), np.float32(0.38856184), np.float32(0.41797173), np.float32(0.4495923), np.float32(0.51065165), np.float32(0.5256908), np.float32(0.538603), np.float32(0.5883114), np.float32(0.6153387), np.float32(0.67570204), np.float32(0.7077628), np.float32(0.7487898), np.float32(0.7583946), np.float32(0.7713852), np.float32(0.80242115), np.float32(0.84437567), np.float32(0.84478986), np.float32(0.86234194), np.float32(0.87165916), np.float32(0.89216906), np.float32(0.88536286), np.float32(0.85892195), np.float32(0.86057657), np.float32(0.8705718), np.float32(0.870352), np.float32(0.8557047), np.float32(0.8553599), np.float32(0.8313767), np.float32(0.80830574), np.float32(0.7863643), np.float32(0.74722034), np.float32(0.73348063), np.float32(0.7005447), np.float32(0.61347806), np.float32(0.55147785), np.float32(0.5284681), np.float32(0.50994754), np.float32(0.5089915), np.float32(0.48529774), np.float32(0.48597798), np.float32(0.44620484), np.float32(0.46860287), np.float32(0.46142548), np.float32(0.4408334), np.float32(0.4222637), np.float32(0.41360077), np.float32(0.3756393), np.float32(0.36597002), np.float32(0.36599314), np.float32(0.36044818), np.float32(0.32449904), np.float32(0.28998777), np.float32(0.28977752), np.float32(0.2820777), np.float32(0.2669856), np.float32(0.27680266), np.float32(0.28204823), np.float32(0.28941122), np.float32(0.3052175), np.float32(0.37492546), np.float32(0.4103539), np.float32(0.41769314), np.float32(0.4148465), np.float32(0.46517026), np.float32(0.51540744), np.float32(0.5439677), np.float32(0.5773612), np.float32(0.63423043), np.float32(0.6563272), np.float32(0.6649666), np.float32(0.70431536), np.float32(0.7577093), np.float32(0.7613137), np.float32(0.7684458), np.float32(0.79230005), np.float32(0.7954541), np.float32(0.78004974), np.float32(0.8014335), np.float32(0.8214235), np.float32(0.80847186), np.float32(0.80329686), np.float32(0.82344097), np.float32(0.8308171), np.float32(0.823624), np.float32(0.8152334), np.float32(0.7992625), np.float32(0.77425593), np.float32(0.7878721), np.float32(0.7870166), np.float32(0.7999585), np.float32(0.810395), np.float32(0.8234435), np.float32(0.83257586), np.float32(0.8333212), np.float32(0.8506835), np.float32(0.8650705), np.float32(0.8616462), np.float32(0.8716757), np.float32(0.89308757), np.float32(0.9048282), np.float32(0.91389394), np.float32(0.92961335), np.float32(0.93826973), np.float32(0.9515798), np.float32(0.95569295), np.float32(0.9608242), np.float32(0.964904), np.float32(0.97046655), np.float32(0.9720995), np.float32(0.9731695), np.float32(0.9746869), np.float32(0.97409624), np.float32(0.9726059), np.float32(0.9681737), np.float32(0.964664), np.float32(0.96046036), np.float32(0.9568526), np.float32(0.95638436), np.float32(0.95227194), np.float32(0.9495262), np.float32(0.9474285), np.float32(0.94525045), np.float32(0.9410488), np.float32(0.9378207), np.float32(0.9294127), np.float32(0.9286126), np.float32(0.9257913), np.float32(0.92045903), np.float32(0.92061967), np.float32(0.92691964), np.float32(0.91540694), np.float32(0.92405957), np.float32(0.927317), np.float32(0.9337647), np.float32(0.93754154), np.float32(0.93514806), np.float32(0.93320316), np.float32(0.9300638), np.float32(0.9303519), np.float32(0.9234334)], 'MSLRTIARTPLSWGSRVQTTRSMPLRANITHPAWMSGSRKYATPTADLLKAQQDDDPDDVIFTNNYGVRSIELNRPKKLNSLNGSMARKIIPRLQEWAKSDMAGVVVIKGSGRAFCAGGDVAALAKWNQEGPEGQQRSADYFGLEYKLDHLIATYTKPYVAFMDGITMGGGVGLSIHAPFRIATENTLFAMPETTIGFFPDVGASFFLPRMEGSLGTYLALTSEQLKGVDAFYAGVGTHYIHSSTLQQLESRLAELQFPDYMPLQERFKIINATIEEYSTGLPADKPTMSGALRKTIDRVFHVDQPSIKAIIQSLEDVKSDASAPALQKWADRTIQTIHSRSPISVAVTLQQMRVGRQWSIAQTFQREYDIATQFMSHGDFIEGVTARLIERKKERPNWNPSTLDDVKRKDVEAFFNPGQYGPLPLISQTDYTEYPHSWIGLPKEDEILREASGKKSEDVVASLLEKYEGKQGVREKIAEVLDRFKSSLPTAPVSYSSSLNVYLASTTEVANCRPQHRSEAITPPHHNTSTQLLSKQGISVETTAHIRFDTQNTNLARFLESAKSGYPSSRYRYPTTPQSLYAHPTRRQRHTAGVPQDQPSGPKECSGCLFPGFLRCRFRGSPPPTQTSFVSDVAMSAIESAYMNSMSATSKHRFDMRAAGYHGKDAIRIQNVDKRECGTGQIRIAPANVAICGTALPDHLDGPAFASTTPQSITNAMIPSTLGHEFSGTIRKLGPGVASSLSFCPGNHVVLQPHPLPHRLPRLHPQRTKSVPHERLHRALEQQQRAQRLRRRLRGALYGCFGVLRGDVAVCHYLFISREIKA': [np.float32(0.9821294), np.float32(0.98542225), np.float32(0.98503333), np.float32(0.9832424), np.float32(0.9837066), np.float32(0.9833687), np.float32(0.9838213), np.float32(0.98390365), np.float32(0.9838546), np.float32(0.98168325), np.float32(0.9761797), np.float32(0.9758959), np.float32(0.9776458), np.float32(0.97998434), np.float32(0.9799628), np.float32(0.98091036), np.float32(0.98072135), np.float32(0.980243), np.float32(0.9789382), np.float32(0.9785567), np.float32(0.974159), np.float32(0.9742244), np.float32(0.97691923), np.float32(0.9745257), np.float32(0.9744806), np.float32(0.9661637), np.float32(0.95769536), np.float32(0.9579085), np.float32(0.94721276), np.float32(0.93091154), np.float32(0.93064934), np.float32(0.92975825), np.float32(0.92495483), np.float32(0.9234861), np.float32(0.9062591), np.float32(0.8840854), np.float32(0.88492244), np.float32(0.9007473), np.float32(0.89987385), np.float32(0.9133719), np.float32(0.92299706), np.float32(0.90979606), np.float32(0.9142623), np.float32(0.88790417), np.float32(0.8891461), np.float32(0.8737841), np.float32(0.84039205), np.float32(0.8324954), np.float32(0.8146032), np.float32(0.7740019), np.float32(0.7532851), np.float32(0.7034214), np.float32(0.64892524), np.float32(0.6418465), np.float32(0.5601087), np.float32(0.53635806), np.float32(0.51442045), np.float32(0.44850186), np.float32(0.3866164), np.float32(0.25983867), np.float32(0.25688305), np.float32(0.22237815), np.float32(0.19709116), np.float32(0.19582294), np.float32(0.15782684), np.float32(0.15326522), np.float32(0.13661176), np.float32(0.10765878), np.float32(0.10117764), np.float32(0.0904667), np.float32(0.0738333), np.float32(0.077032864), np.float32(0.08708882), np.float32(0.10037936), np.float32(0.116897404), np.float32(0.103504464), np.float32(0.09430553), np.float32(0.10267022), np.float32(0.09610996), np.float32(0.07348753), np.float32(0.081735715), np.float32(0.08063781), np.float32(0.077483475), np.float32(0.0848813), np.float32(0.09209033), np.float32(0.090752326), np.float32(0.083030686), np.float32(0.0855615), np.float32(0.08629949), np.float32(0.07997745), np.float32(0.0765402), np.float32(0.071257256), np.float32(0.066386916), np.float32(0.058543857), np.float32(0.05755764), np.float32(0.050500106), np.float32(0.041596424), np.float32(0.036954317), np.float32(0.03819154), np.float32(0.03987783), np.float32(0.034598492), np.float32(0.027579686), np.float32(0.025162583), np.float32(0.025178866), np.float32(0.022118816), np.float32(0.02092636), np.float32(0.021531802), np.float32(0.020005535), np.float32(0.017089106), np.float32(0.016435184), np.float32(0.017918292), np.float32(0.015874835), np.float32(0.014783199), np.float32(0.013717596), np.float32(0.016996708), np.float32(0.016483227), np.float32(0.018194156), np.float32(0.021083152), np.float32(0.028885864), np.float32(0.034214254), np.float32(0.048787273), np.float32(0.07289815), np.float32(0.08583166), np.float32(0.09772448), np.float32(0.11318422), np.float32(0.11234225), np.float32(0.116827905), np.float32(0.12675847), np.float32(0.13718995), np.float32(0.12156777), np.float32(0.11733192), np.float32(0.110537075), np.float32(0.10880038), np.float32(0.11762389), np.float32(0.11613211), np.float32(0.12875518), np.float32(0.13419098), np.float32(0.14925556), np.float32(0.1389687), np.float32(0.15207571), np.float32(0.14207682), np.float32(0.12778108), np.float32(0.10543543), np.float32(0.09821599), np.float32(0.08511889), np.float32(0.07347906), np.float32(0.06844846), np.float32(0.057909284), np.float32(0.04947097), np.float32(0.040804207), np.float32(0.036498956), np.float32(0.034189638), np.float32(0.030245816), np.float32(0.029020717), np.float32(0.029021334), np.float32(0.028069701), np.float32(0.028630096), np.float32(0.02750912), np.float32(0.027512914), np.float32(0.025898155), np.float32(0.026900193), np.float32(0.024695266), np.float32(0.022835918), np.float32(0.022715487), np.float32(0.021485379), np.float32(0.02141054), np.float32(0.019863391), np.float32(0.021943474), np.float32(0.02070573), np.float32(0.020583581), np.float32(0.0191881), np.float32(0.019142175), np.float32(0.020751145), np.float32(0.02398124), np.float32(0.027807338), np.float32(0.027271656), np.float32(0.025605004), np.float32(0.025433343), np.float32(0.029227635), np.float32(0.025849551), np.float32(0.02487747), np.float32(0.024711752), np.float32(0.02477379), np.float32(0.025091311), np.float32(0.024830319), np.float32(0.0266941), np.float32(0.027934745), np.float32(0.025392614), np.float32(0.024721913), np.float32(0.026169287), np.float32(0.026119357), np.float32(0.029375412), np.float32(0.030987453), np.float32(0.030984819), np.float32(0.032820035), np.float32(0.033010058), np.float32(0.029518703), np.float32(0.024935493), np.float32(0.025410358), np.float32(0.024518874), np.float32(0.028567214), np.float32(0.031712912), np.float32(0.031554166), np.float32(0.032418035), np.float32(0.030579045), np.float32(0.026962643), np.float32(0.025459476), np.float32(0.0234503), np.float32(0.02386337), np.float32(0.023139874), np.float32(0.023444828), np.float32(0.024588408), np.float32(0.028153615), np.float32(0.029739669), np.float32(0.029895645), np.float32(0.03218492), np.float32(0.033178836), np.float32(0.031027453), np.float32(0.035658702), np.float32(0.037190206), np.float32(0.037042994), np.float32(0.03371418), np.float32(0.03170644), np.float32(0.033665877), np.float32(0.03187859), np.float32(0.032487858), np.float32(0.032526527), np.float32(0.034077834), np.float32(0.035290793), np.float32(0.032055654), np.float32(0.03665165), np.float32(0.037758365), np.float32(0.040602833), np.float32(0.041236382), np.float32(0.038794875), np.float32(0.046660647), np.float32(0.047385927), np.float32(0.040806774), np.float32(0.047911882), np.float32(0.045716878), np.float32(0.04534128), np.float32(0.046383686), np.float32(0.04698713), np.float32(0.055580534), np.float32(0.06010379), np.float32(0.06823756), np.float32(0.07260965), np.float32(0.078801446), np.float32(0.08872772), np.float32(0.08964176), np.float32(0.08956114), np.float32(0.091428675), np.float32(0.091163866), np.float32(0.10133581), np.float32(0.10900777), np.float32(0.10572093), np.float32(0.09367849), np.float32(0.1043643), np.float32(0.1100224), np.float32(0.09348955), np.float32(0.08792023), np.float32(0.09805701), np.float32(0.09507876), np.float32(0.08384173), np.float32(0.08962454), np.float32(0.104504935), np.float32(0.09918872), np.float32(0.08831987), np.float32(0.1020044), np.float32(0.09994013), np.float32(0.095193036), np.float32(0.09754432), np.float32(0.09814021), np.float32(0.10456609), np.float32(0.109284766), np.float32(0.11862758), np.float32(0.13220532), np.float32(0.12833929), np.float32(0.12329907), np.float32(0.13652389), np.float32(0.14863275), np.float32(0.13057935), np.float32(0.13937218), np.float32(0.16656826), np.float32(0.15441193), np.float32(0.14106873), np.float32(0.14636412), np.float32(0.15906765), np.float32(0.14037411), np.float32(0.12793197), np.float32(0.1438771), np.float32(0.14115743), np.float32(0.1331059), np.float32(0.13680457), np.float32(0.14613935), np.float32(0.13759187), np.float32(0.11835912), np.float32(0.11226066), np.float32(0.1049372), np.float32(0.08185757), np.float32(0.068900235), np.float32(0.077249), np.float32(0.0746658), np.float32(0.062016632), np.float32(0.06635266), np.float32(0.07549095), np.float32(0.072966255), np.float32(0.071827196), np.float32(0.08212469), np.float32(0.102115594), np.float32(0.10632594), np.float32(0.10777618), np.float32(0.11738308), np.float32(0.13133477), np.float32(0.12013924), np.float32(0.12040709), np.float32(0.120068505), np.float32(0.12937061), np.float32(0.10459447), np.float32(0.099674374), np.float32(0.13090815), np.float32(0.12007666), np.float32(0.11551863), np.float32(0.12242912), np.float32(0.14536458), np.float32(0.13180484), np.float32(0.12814258), np.float32(0.14886998), np.float32(0.14864571), np.float32(0.14515416), np.float32(0.14201109), np.float32(0.13461113), np.float32(0.124321), np.float32(0.114258565), np.float32(0.0965519), np.float32(0.09733477), np.float32(0.09254578), np.float32(0.07466452), np.float32(0.06830143), np.float32(0.07148764), np.float32(0.06755266), np.float32(0.058539905), np.float32(0.06437958), np.float32(0.06646828), np.float32(0.06094273), np.float32(0.05954849), np.float32(0.06527833), np.float32(0.06958165), np.float32(0.06269026), np.float32(0.05813692), np.float32(0.060029667), np.float32(0.060695875), np.float32(0.054868482), np.float32(0.046934612), np.float32(0.047979344), np.float32(0.051083196), np.float32(0.05363649), np.float32(0.053302757), np.float32(0.05937867), np.float32(0.059437856), np.float32(0.06088921), np.float32(0.0650737), np.float32(0.06730844), np.float32(0.06454825), np.float32(0.059598744), np.float32(0.06394338), np.float32(0.06234054), np.float32(0.06119451), np.float32(0.06698102), np.float32(0.06397297), np.float32(0.06132243), np.float32(0.06660876), np.float32(0.06729613), np.float32(0.067970514), np.float32(0.06633446), np.float32(0.065088846), np.float32(0.06708923), np.float32(0.064618856), np.float32(0.05519201), np.float32(0.055653125), np.float32(0.05737744), np.float32(0.05931226), np.float32(0.063642494), np.float32(0.07977774), np.float32(0.090975024), np.float32(0.100110814), np.float32(0.113591), np.float32(0.12121162), np.float32(0.1395189), np.float32(0.15029055), np.float32(0.15453337), np.float32(0.17096101), np.float32(0.16352676), np.float32(0.17594257), np.float32(0.19382451), np.float32(0.18005703), np.float32(0.19314165), np.float32(0.21821716), np.float32(0.26825458), np.float32(0.2382754), np.float32(0.21556209), np.float32(0.21993642), np.float32(0.21358782), np.float32(0.20958199), np.float32(0.19949739), np.float32(0.18865307), np.float32(0.17563589), np.float32(0.1653847), np.float32(0.17004572), np.float32(0.17372769), np.float32(0.17040761), np.float32(0.1896858), np.float32(0.2072534), np.float32(0.18873468), np.float32(0.17504837), np.float32(0.16761361), np.float32(0.16068116), np.float32(0.15804195), np.float32(0.15854946), np.float32(0.15910426), np.float32(0.14898589), np.float32(0.14265704), np.float32(0.14510502), np.float32(0.14137504), np.float32(0.1526446), np.float32(0.1486453), np.float32(0.14747514), np.float32(0.154185), np.float32(0.1486786), np.float32(0.15055959), np.float32(0.13307445), np.float32(0.136925), np.float32(0.13004728), np.float32(0.1339032), np.float32(0.11948909), np.float32(0.127718), np.float32(0.13345557), np.float32(0.14990738), np.float32(0.17192033), np.float32(0.17116264), np.float32(0.17809261), np.float32(0.17226055), np.float32(0.17975606), np.float32(0.18490933), np.float32(0.1886713), np.float32(0.18394066), np.float32(0.1815755), np.float32(0.2145113), np.float32(0.21915363), np.float32(0.1702888), np.float32(0.17543685), np.float32(0.16843536), np.float32(0.16112705), np.float32(0.14866811), np.float32(0.15439057), np.float32(0.16131224), np.float32(0.14474781), np.float32(0.14600024), np.float32(0.16996866), np.float32(0.20792376), np.float32(0.22529948), np.float32(0.266081), np.float32(0.21200284), np.float32(0.17620315), np.float32(0.19182579), np.float32(0.18558073), np.float32(0.14494295), np.float32(0.11089034), np.float32(0.109972544), np.float32(0.10411428), np.float32(0.086205855), np.float32(0.08919154), np.float32(0.10191895), np.float32(0.10983252), np.float32(0.12173361), np.float32(0.13714813), np.float32(0.14987232), np.float32(0.1485989), np.float32(0.14550313), np.float32(0.16000558), np.float32(0.16317225), np.float32(0.17348647), np.float32(0.19023228), np.float32(0.22146215), np.float32(0.2551512), np.float32(0.26725724), np.float32(0.3082009), np.float32(0.32922605), np.float32(0.3584423), np.float32(0.37767035), np.float32(0.41202304), np.float32(0.45145392), np.float32(0.3979438), np.float32(0.47045326), np.float32(0.47705904), np.float32(0.49939385), np.float32(0.4972341), np.float32(0.532212), np.float32(0.6194142), np.float32(0.46119472), np.float32(0.61920124), np.float32(0.5519445), np.float32(0.47951403), np.float32(0.45829555), np.float32(0.55633146), np.float32(0.55378866), np.float32(0.6147624), np.float32(0.64433014), np.float32(0.78735894), np.float32(0.8110935), np.float32(0.845432), np.float32(0.85183907), np.float32(0.893396), np.float32(0.88833004), np.float32(0.91172665), np.float32(0.9257683), np.float32(0.9256507), np.float32(0.93373936), np.float32(0.94189256), np.float32(0.943213), np.float32(0.95174307), np.float32(0.9583822), np.float32(0.9595949), np.float32(0.96255964), np.float32(0.96215975), np.float32(0.9627752), np.float32(0.964526), np.float32(0.96693915), np.float32(0.9684428), np.float32(0.96951485), np.float32(0.97092396), np.float32(0.97183156), np.float32(0.96998805), np.float32(0.9682424), np.float32(0.96797895), np.float32(0.96379495), np.float32(0.9600086), np.float32(0.9563098), np.float32(0.9574033), np.float32(0.9553629), np.float32(0.9557904), np.float32(0.9527363), np.float32(0.9538372), np.float32(0.9480875), np.float32(0.92538905), np.float32(0.8886336), np.float32(0.8814682), np.float32(0.87310904), np.float32(0.8265492), np.float32(0.7755832), np.float32(0.7524166), np.float32(0.71925074), np.float32(0.7678582), np.float32(0.7789645), np.float32(0.8531424), np.float32(0.85569334), np.float32(0.87447053), np.float32(0.88173825), np.float32(0.8665246), np.float32(0.8502715), np.float32(0.8563348), np.float32(0.87370396), np.float32(0.88908005), np.float32(0.8956094), np.float32(0.9140976), np.float32(0.91890204), np.float32(0.92617214), np.float32(0.93101096), np.float32(0.9341838), np.float32(0.9388495), np.float32(0.93849), np.float32(0.9451791), np.float32(0.94942313), np.float32(0.94790727), np.float32(0.95346403), np.float32(0.9593128), np.float32(0.95751405), np.float32(0.96063524), np.float32(0.9661157), np.float32(0.9709454), np.float32(0.9727067), np.float32(0.97311056), np.float32(0.9746217), np.float32(0.9728864), np.float32(0.9719064), np.float32(0.973343), np.float32(0.9754674), np.float32(0.9760609), np.float32(0.97618514), np.float32(0.9758649), np.float32(0.9762053), np.float32(0.9753346), np.float32(0.974939), np.float32(0.9717622), np.float32(0.9675213), np.float32(0.9639501), np.float32(0.9566496), np.float32(0.94604987), np.float32(0.9305712), np.float32(0.9012167), np.float32(0.88241214), np.float32(0.8611457), np.float32(0.8400054), np.float32(0.8356084), np.float32(0.83111465), np.float32(0.7693891), np.float32(0.72295463), np.float32(0.7125162), np.float32(0.6850345), np.float32(0.6787768), np.float32(0.70175), np.float32(0.6476919), np.float32(0.56196886), np.float32(0.54933393), np.float32(0.5455236), np.float32(0.5431525), np.float32(0.4907738), np.float32(0.41757643), np.float32(0.43804768), np.float32(0.40357533), np.float32(0.37478733), np.float32(0.37550044), np.float32(0.30676216), np.float32(0.3054019), np.float32(0.23735446), np.float32(0.23685205), np.float32(0.24903502), np.float32(0.23757853), np.float32(0.23627102), np.float32(0.2891038), np.float32(0.2848554), np.float32(0.2423233), np.float32(0.20187674), np.float32(0.21628016), np.float32(0.19913363), np.float32(0.15600234), np.float32(0.16991352), np.float32(0.15402724), np.float32(0.14456826), np.float32(0.11640177), np.float32(0.12037306), np.float32(0.12934022), np.float32(0.13569704), np.float32(0.11446359), np.float32(0.1158305), np.float32(0.09926983), np.float32(0.10055962), np.float32(0.09710716), np.float32(0.098548144), np.float32(0.12619005), np.float32(0.1274269), np.float32(0.14250514), np.float32(0.13320531), np.float32(0.1478877), np.float32(0.15877892), np.float32(0.16746245), np.float32(0.1470647), np.float32(0.12245222), np.float32(0.1122876), np.float32(0.11386348), np.float32(0.11059834), np.float32(0.099468134), np.float32(0.09228667), np.float32(0.10667556), np.float32(0.100431435), np.float32(0.10391952), np.float32(0.10561726), np.float32(0.14051387), np.float32(0.16532488), np.float32(0.18092768), np.float32(0.1795467), np.float32(0.18043579), np.float32(0.21663567), np.float32(0.25254548), np.float32(0.14613055), np.float32(0.20812729), np.float32(0.32828617), np.float32(0.22466204), np.float32(0.28446022), np.float32(0.35915956), np.float32(0.22519697), np.float32(0.11423362), np.float32(0.12333685), np.float32(0.24004707), np.float32(0.11490632), np.float32(0.10941966), np.float32(0.10547118), np.float32(0.14630134), np.float32(0.09709464), np.float32(0.06843711), np.float32(0.0901317), np.float32(0.1364025), np.float32(0.23147373), np.float32(0.2771621), np.float32(0.3000427), np.float32(0.32508853), np.float32(0.28751847), np.float32(0.39901543), np.float32(0.727741), np.float32(0.47571248), np.float32(0.844136), np.float32(0.5594747), np.float32(0.56719285), np.float32(0.71620584), np.float32(0.7580172), np.float32(0.5186132), np.float32(0.760938), np.float32(0.81757843), np.float32(0.8555686), np.float32(0.9196297), np.float32(0.9289758), np.float32(0.93600917), np.float32(0.89673597), np.float32(0.926372), np.float32(0.90478694), np.float32(0.93720543), np.float32(0.8956533), np.float32(0.877275), np.float32(0.7958936), np.float32(0.83695096), np.float32(0.6038356), np.float32(0.7696069), np.float32(0.7668532), np.float32(0.47888213), np.float32(0.42737618), np.float32(0.4930502), np.float32(0.6119094), np.float32(0.53289866), np.float32(0.49528897), np.float32(0.5298299), np.float32(0.4070757), np.float32(0.4440257), np.float32(0.49635917), np.float32(0.634565), np.float32(0.59886247), np.float32(0.87543726), np.float32(0.93690866), np.float32(0.93240654), np.float32(0.9527582), np.float32(0.96529204), np.float32(0.96248275), np.float32(0.9637033), np.float32(0.96323395), np.float32(0.9611985), np.float32(0.9599268), np.float32(0.9644159), np.float32(0.96288204), np.float32(0.96529204), np.float32(0.9686521), np.float32(0.9678523), np.float32(0.9631547), np.float32(0.9580947), np.float32(0.95211333), np.float32(0.9589143), np.float32(0.95785123), np.float32(0.95834124), np.float32(0.9465525), np.float32(0.9454936), np.float32(0.94981515), np.float32(0.9504456), np.float32(0.9571425), np.float32(0.9451373), np.float32(0.94262135), np.float32(0.94112074), np.float32(0.9377317), np.float32(0.93324405), np.float32(0.9303693), np.float32(0.9283746), np.float32(0.9222492), np.float32(0.89475405), np.float32(0.8707997), np.float32(0.84761196), np.float32(0.8190373), np.float32(0.79249704), np.float32(0.7696046), np.float32(0.7350648), np.float32(0.7129035), np.float32(0.6865895), np.float32(0.5929912), np.float32(0.5082504), np.float32(0.49116656), np.float32(0.5184862), np.float32(0.47277907), np.float32(0.46550673), np.float32(0.4451829), np.float32(0.41437215), np.float32(0.3715534), np.float32(0.37180808), np.float32(0.39132223), np.float32(0.39758638), np.float32(0.38526502), np.float32(0.34290645), np.float32(0.41728726), np.float32(0.44080466), np.float32(0.48466057), np.float32(0.45748013), np.float32(0.45162106), np.float32(0.4293324), np.float32(0.35969105), np.float32(0.3760859), np.float32(0.4055854), np.float32(0.40391123), np.float32(0.4037738), np.float32(0.38819838), np.float32(0.39667022), np.float32(0.37965494), np.float32(0.38507572), np.float32(0.39571735), np.float32(0.42045698), np.float32(0.46424356), np.float32(0.4784526), np.float32(0.4125968), np.float32(0.42687505), np.float32(0.4406654), np.float32(0.41416088), np.float32(0.3808356), np.float32(0.34870923), np.float32(0.2975145), np.float32(0.23240489), np.float32(0.2493744), np.float32(0.22792138), np.float32(0.35295054), np.float32(0.0035714256)], 'MATPEGWAQGGSGSVCLAFDQLRDVIESQEELIHQLRNVMVLQDENFVSKEEFQAVEKQLVEEKAAHAKTKVLLAKEEEKLQFALGEIEVLSKQLEKEKLAFEKALSTVKSRALQESSKKDQLITKCNEIESHIIKQEDILNGKENEIKELQQVISQQKQIFRLSPAHAQPSRLLAGITCLTSGSRSSRRTTWPRCYPRSIRKSRGRVRPGATSVPGKNKIIITFLLSVCN': [np.float32(0.626448), np.float32(0.6677689), np.float32(0.6393185), np.float32(0.6219064), np.float32(0.6144875), np.float32(0.60376984), np.float32(0.6201671), np.float32(0.61478955), np.float32(0.59753996), np.float32(0.6714473), np.float32(0.6374), np.float32(0.61386806), np.float32(0.5889839), np.float32(0.53868747), np.float32(0.51856226), np.float32(0.47375745), np.float32(0.42105436), np.float32(0.41984108), np.float32(0.42833334), np.float32(0.4361493), np.float32(0.43565354), np.float32(0.46958613), np.float32(0.45491248), np.float32(0.48212585), np.float32(0.45576024), np.float32(0.3641088), np.float32(0.33351138), np.float32(0.32967615), np.float32(0.30455127), np.float32(0.3393776), np.float32(0.36912218), np.float32(0.40301573), np.float32(0.4070691), np.float32(0.4023277), np.float32(0.42893544), np.float32(0.4356966), np.float32(0.4286451), np.float32(0.41427737), np.float32(0.442695), np.float32(0.45159727), np.float32(0.48715493), np.float32(0.513946), np.float32(0.48999324), np.float32(0.46580762), np.float32(0.46573892), np.float32(0.4985875), np.float32(0.5166929), np.float32(0.51955694), np.float32(0.52443904), np.float32(0.5632535), np.float32(0.5279861), np.float32(0.5588758), np.float32(0.5966054), np.float32(0.5936012), np.float32(0.6049009), np.float32(0.61127806), np.float32(0.60686064), np.float32(0.60195404), np.float32(0.6023501), np.float32(0.60350335), np.float32(0.60578644), np.float32(0.60538375), np.float32(0.606293), np.float32(0.5969357), np.float32(0.59692335), np.float32(0.609131), np.float32(0.6059781), np.float32(0.6140632), np.float32(0.62355775), np.float32(0.6148647), np.float32(0.62329227), np.float32(0.6185275), np.float32(0.6202163), np.float32(0.61987877), np.float32(0.62104446), np.float32(0.6165884), np.float32(0.60062814), np.float32(0.61209685), np.float32(0.615079), np.float32(0.6024124), np.float32(0.59980214), np.float32(0.60146487), np.float32(0.5985565), np.float32(0.5882937), np.float32(0.5983796), np.float32(0.60170144), np.float32(0.60286087), np.float32(0.61136013), np.float32(0.60777336), np.float32(0.59763974), np.float32(0.59422445), np.float32(0.5882476), np.float32(0.5838157), np.float32(0.58206296), np.float32(0.5770153), np.float32(0.57968426), np.float32(0.58752304), np.float32(0.5817436), np.float32(0.57906896), np.float32(0.58037436), np.float32(0.57978636), np.float32(0.57460016), np.float32(0.5759507), np.float32(0.58143634), np.float32(0.58895916), np.float32(0.59602267), np.float32(0.60714465), np.float32(0.6197382), np.float32(0.6208698), np.float32(0.6163581), np.float32(0.6126982), np.float32(0.60787946), np.float32(0.5959121), np.float32(0.60075665), np.float32(0.59765536), np.float32(0.5777283), np.float32(0.57368416), np.float32(0.5759653), np.float32(0.56602055), np.float32(0.55492), np.float32(0.5394735), np.float32(0.5446767), np.float32(0.5161092), np.float32(0.49832916), np.float32(0.4794665), np.float32(0.4665489), np.float32(0.4608545), np.float32(0.4480766), np.float32(0.4511162), np.float32(0.43083927), np.float32(0.42036104), np.float32(0.4148708), np.float32(0.4128802), np.float32(0.43227813), np.float32(0.42204702), np.float32(0.42712963), np.float32(0.43669266), np.float32(0.43321326), np.float32(0.44194335), np.float32(0.44406274), np.float32(0.4317683), np.float32(0.41794366), np.float32(0.4242758), np.float32(0.40569475), np.float32(0.41800702), np.float32(0.4365004), np.float32(0.4794401), np.float32(0.5012735), np.float32(0.50654984), np.float32(0.51576746), np.float32(0.5043925), np.float32(0.5058644), np.float32(0.5451059), np.float32(0.55049086), np.float32(0.5620785), np.float32(0.578247), np.float32(0.61333066), np.float32(0.6354339), np.float32(0.6498043), np.float32(0.681455), np.float32(0.71098053), np.float32(0.7473156), np.float32(0.7817421), np.float32(0.81683975), np.float32(0.83194155), np.float32(0.8314064), np.float32(0.8458837), np.float32(0.8731342), np.float32(0.8856392), np.float32(0.8987869), np.float32(0.9200535), np.float32(0.93108225), np.float32(0.93130887), np.float32(0.92925555), np.float32(0.94039077), np.float32(0.9421838), np.float32(0.9451889), np.float32(0.955693), np.float32(0.9582545), np.float32(0.9565589), np.float32(0.9521387), np.float32(0.95702934), np.float32(0.95862895), np.float32(0.9611138), np.float32(0.9633106), np.float32(0.95826197), np.float32(0.9586617), np.float32(0.95639944), np.float32(0.9558453), np.float32(0.96039176), np.float32(0.9594694), np.float32(0.95846695), np.float32(0.95977455), np.float32(0.9634198), np.float32(0.96503675), np.float32(0.96717817), np.float32(0.96841013), np.float32(0.96958756), np.float32(0.9694509), np.float32(0.96634734), np.float32(0.9667927), np.float32(0.96911633), np.float32(0.96666), np.float32(0.96574825), np.float32(0.9659615), np.float32(0.9657452), np.float32(0.96640223), np.float32(0.96944124), np.float32(0.97210264), np.float32(0.97573096), np.float32(0.97420686), np.float32(0.97178835), np.float32(0.9733723), np.float32(0.973609), np.float32(0.97308743), np.float32(0.97151834), np.float32(0.9710506), np.float32(0.9669357), np.float32(0.96189916), np.float32(0.95773965), np.float32(0.95254), np.float32(0.95507914), np.float32(0.9533755), np.float32(0.9469557), np.float32(0.9379494), np.float32(0.91637474), np.float32(0.9028437), np.float32(0.89888674), np.float32(0.9058395), np.float32(0.9065745), np.float32(0.8932112)], 'MAFTDSDATSQRISTSQNICQRCKNMGSICFSRKEYFCKDCFLRFIRGKQRKLMMEDKFKVQYPQKGVESVSQNVMLALSMGSSSLVLFDILFNLLLEQTKTHRGRQGFHLKVVIVDESTLSDSDYSVRDKVEELKEAYGIDHNCPVDVSFKIVDPNQFILDSDQVGSILIDNDFQSYITGNNSEDTKKLTITEILDQTPNRSSREDILEMVIYQLLIRTCLVINCQTILFGHSMTKLADQVISLTVRGRASLIGKRLTDAVEIHNGSEIHIIHPLRDVLKSEVVHYSEMLQLERFNVMNQKKAADLLKSKVNKSMTVNELTRSYFDSIEGDYSEVVSTVVKIGTKLDQLRSTEHNKRCIVCDIQLSSDPKHWLENITVNEPAPVVTEADINNLRIYSETCLLEDDASKLVMNPGSEVDMCYACLTSLQDIRSAFRWPVARASKEQILDEFTIGDDI': [np.float32(0.92215985), np.float32(0.9394134), np.float32(0.92704093), np.float32(0.9363014), np.float32(0.9381932), np.float32(0.9145406), np.float32(0.85029954), np.float32(0.8678936), np.float32(0.7403781), np.float32(0.79371005), np.float32(0.7297752), np.float32(0.68086565), np.float32(0.6902944), np.float32(0.6568869), np.float32(0.59770894), np.float32(0.572337), np.float32(0.5549626), np.float32(0.56938684), np.float32(0.52172995), np.float32(0.46187067), np.float32(0.4395373), np.float32(0.39905992), np.float32(0.32977334), np.float32(0.2647429), np.float32(0.2571471), np.float32(0.2721121), np.float32(0.2590948), np.float32(0.268234), np.float32(0.27334276), np.float32(0.24620214), np.float32(0.23448804), np.float32(0.21961662), np.float32(0.22613612), np.float32(0.18178895), np.float32(0.17298087), np.float32(0.19448133), np.float32(0.1893592), np.float32(0.17991741), np.float32(0.21411829), np.float32(0.22081244), np.float32(0.21301466), np.float32(0.19962566), np.float32(0.21043392), np.float32(0.21579172), np.float32(0.22187793), np.float32(0.21816558), np.float32(0.22081357), np.float32(0.22111893), np.float32(0.24960111), np.float32(0.2767459), np.float32(0.2996732), np.float32(0.25306284), np.float32(0.19909486), np.float32(0.24436265), np.float32(0.31746957), np.float32(0.34417236), np.float32(0.35253605), np.float32(0.38357678), np.float32(0.40488), np.float32(0.36785123), np.float32(0.32270375), np.float32(0.31172162), np.float32(0.31241804), np.float32(0.31541514), np.float32(0.2994257), np.float32(0.25245216), np.float32(0.21720907), np.float32(0.19563738), np.float32(0.1895816), np.float32(0.18258908), np.float32(0.16897544), np.float32(0.17768446), np.float32(0.1751576), np.float32(0.16508858), np.float32(0.16787243), np.float32(0.15766637), np.float32(0.108104356), np.float32(0.08180315), np.float32(0.07224778), np.float32(0.055771865), np.float32(0.04751356), np.float32(0.031184973), np.float32(0.02994777), np.float32(0.029712334), np.float32(0.031930633), np.float32(0.032562867), np.float32(0.03246405), np.float32(0.033472784), np.float32(0.033701975), np.float32(0.043025207), np.float32(0.050509837), np.float32(0.054908454), np.float32(0.06099099), np.float32(0.059022073), np.float32(0.06376055), np.float32(0.06323774), np.float32(0.066109106), np.float32(0.066228196), np.float32(0.06984791), np.float32(0.070619784), np.float32(0.07794388), np.float32(0.07821246), np.float32(0.0737528), np.float32(0.07727757), np.float32(0.07043325), np.float32(0.074388765), np.float32(0.074581265), np.float32(0.083352655), np.float32(0.098029345), np.float32(0.104156256), np.float32(0.10879518), np.float32(0.11234311), np.float32(0.11330006), np.float32(0.11081777), np.float32(0.10251833), np.float32(0.09775028), np.float32(0.085299514), np.float32(0.08352259), np.float32(0.083606884), np.float32(0.07352832), np.float32(0.0687058), np.float32(0.08216634), np.float32(0.085249804), np.float32(0.09132086), np.float32(0.10086094), np.float32(0.13287109), np.float32(0.1363855), np.float32(0.14039402), np.float32(0.16230041), np.float32(0.16047932), np.float32(0.15684517), np.float32(0.14514199), np.float32(0.15114877), np.float32(0.1459206), np.float32(0.14103805), np.float32(0.13350251), np.float32(0.1376591), np.float32(0.12945017), np.float32(0.117637955), np.float32(0.11364965), np.float32(0.122772686), np.float32(0.11324299), np.float32(0.106061704), np.float32(0.11724928), np.float32(0.13971622), np.float32(0.12697217), np.float32(0.11363486), np.float32(0.11354278), np.float32(0.10831711), np.float32(0.09469487), np.float32(0.09581522), np.float32(0.10209291), np.float32(0.100064516), np.float32(0.1004528), np.float32(0.08785188), np.float32(0.08082491), np.float32(0.06873381), np.float32(0.071342945), np.float32(0.06406739), np.float32(0.06423426), np.float32(0.06070187), np.float32(0.06893198), np.float32(0.074952506), np.float32(0.0846937), np.float32(0.08107826), np.float32(0.09747989), np.float32(0.11416351), np.float32(0.10677457), np.float32(0.100816965), np.float32(0.08514663), np.float32(0.121557385), np.float32(0.15243742), np.float32(0.18082637), np.float32(0.263485), np.float32(0.27710757), np.float32(0.33078977), np.float32(0.30096784), np.float32(0.29210955), np.float32(0.29185098), np.float32(0.30384597), np.float32(0.29701245), np.float32(0.34124595), np.float32(0.37339228), np.float32(0.38521293), np.float32(0.3737468), np.float32(0.3724584), np.float32(0.37099165), np.float32(0.3664728), np.float32(0.38090837), np.float32(0.37464324), np.float32(0.373268), np.float32(0.3754042), np.float32(0.36165226), np.float32(0.35821626), np.float32(0.32492483), np.float32(0.30030245), np.float32(0.28018197), np.float32(0.2220097), np.float32(0.20653301), np.float32(0.2077766), np.float32(0.1773134), np.float32(0.13382132), np.float32(0.123025216), np.float32(0.117760755), np.float32(0.11156536), np.float32(0.086301915), np.float32(0.07316322), np.float32(0.07644195), np.float32(0.064603895), np.float32(0.047566377), np.float32(0.037842166), np.float32(0.04301873), np.float32(0.037717298), np.float32(0.030792492), np.float32(0.024166621), np.float32(0.022419864), np.float32(0.019763209), np.float32(0.018067766), np.float32(0.016194962), np.float32(0.014797207), np.float32(0.014722368), np.float32(0.014919343), np.float32(0.0142982565), np.float32(0.014380422), np.float32(0.016198881), np.float32(0.020481927), np.float32(0.019628238), np.float32(0.020432318), np.float32(0.026081504), np.float32(0.030132852), np.float32(0.029318606), np.float32(0.027053941), np.float32(0.031013753), np.float32(0.031110857), np.float32(0.03295683), np.float32(0.03484761), np.float32(0.04101502), np.float32(0.043346602), np.float32(0.05087835), np.float32(0.05000613), np.float32(0.055498675), np.float32(0.05719702), np.float32(0.054287575), np.float32(0.058428038), np.float32(0.07061808), np.float32(0.07126807), np.float32(0.06697513), np.float32(0.07524885), np.float32(0.07509971), np.float32(0.06483299), np.float32(0.06521268), np.float32(0.072552145), np.float32(0.066838436), np.float32(0.0685943), np.float32(0.08776505), np.float32(0.11098865), np.float32(0.10756922), np.float32(0.12820907), np.float32(0.1235216), np.float32(0.12523715), np.float32(0.110262014), np.float32(0.10195759), np.float32(0.09451785), np.float32(0.099224776), np.float32(0.094319746), np.float32(0.09941331), np.float32(0.120142415), np.float32(0.12050228), np.float32(0.1034516), np.float32(0.10603505), np.float32(0.121769875), np.float32(0.118633516), np.float32(0.109943025), np.float32(0.111225694), np.float32(0.12928921), np.float32(0.103983216), np.float32(0.09854292), np.float32(0.09952009), np.float32(0.082261935), np.float32(0.071430095), np.float32(0.07211458), np.float32(0.072416864), np.float32(0.0750609), np.float32(0.07599352), np.float32(0.0751081), np.float32(0.08666809), np.float32(0.09147279), np.float32(0.09141879), np.float32(0.092111446), np.float32(0.09594998), np.float32(0.104519956), np.float32(0.1150378), np.float32(0.12006612), np.float32(0.10426484), np.float32(0.10978111), np.float32(0.10867348), np.float32(0.10692241), np.float32(0.11557032), np.float32(0.12056177), np.float32(0.13829635), np.float32(0.14235778), np.float32(0.14427602), np.float32(0.16708869), np.float32(0.1901996), np.float32(0.1894587), np.float32(0.20616741), np.float32(0.20360853), np.float32(0.2021012), np.float32(0.22533071), np.float32(0.20940052), np.float32(0.20222323), np.float32(0.21345498), np.float32(0.2082581), np.float32(0.19756484), np.float32(0.17165044), np.float32(0.16806921), np.float32(0.17158334), np.float32(0.17064624), np.float32(0.17055851), np.float32(0.18906952), np.float32(0.19791804), np.float32(0.15404035), np.float32(0.14965144), np.float32(0.14578676), np.float32(0.13710684), np.float32(0.118584305), np.float32(0.11368405), np.float32(0.11001852), np.float32(0.1002615), np.float32(0.09897478), np.float32(0.10913169), np.float32(0.1048851), np.float32(0.09989464), np.float32(0.10303135), np.float32(0.10940339), np.float32(0.10075002), np.float32(0.09958487), np.float32(0.11405993), np.float32(0.117339574), np.float32(0.113951005), np.float32(0.12053665), np.float32(0.12834318), np.float32(0.123332106), np.float32(0.12408831), np.float32(0.11822702), np.float32(0.12448601), np.float32(0.12272622), np.float32(0.10629253), np.float32(0.10369681), np.float32(0.104907535), np.float32(0.0990189), np.float32(0.102591485), np.float32(0.10243357), np.float32(0.10995407), np.float32(0.1039147), np.float32(0.113102816), np.float32(0.12791298), np.float32(0.13427189), np.float32(0.123672515), np.float32(0.14556403), np.float32(0.1497364), np.float32(0.13555126), np.float32(0.13000795), np.float32(0.12541817), np.float32(0.12611403), np.float32(0.10752239), np.float32(0.101112455), np.float32(0.09366468), np.float32(0.10120769), np.float32(0.1113604), np.float32(0.13542832), np.float32(0.15027648), np.float32(0.16310221), np.float32(0.18017428), np.float32(0.19945101), np.float32(0.18855287), np.float32(0.20726515), np.float32(0.21439698), np.float32(0.21168095), np.float32(0.21963763), np.float32(0.23450568), np.float32(0.21988837), np.float32(0.21882984), np.float32(0.20940273), np.float32(0.20427686), np.float32(0.19860499), np.float32(0.20558919), np.float32(0.20538108), np.float32(0.19652501), np.float32(0.19836995), np.float32(0.19861469), np.float32(0.19374174), np.float32(0.19765173), np.float32(0.17501648), np.float32(0.15930821), np.float32(0.15397412), np.float32(0.15870288), np.float32(0.16484095), np.float32(0.15953575), np.float32(0.16740096), np.float32(0.15445577), np.float32(0.15691847), np.float32(0.14852652), np.float32(0.15195167), np.float32(0.1571162), np.float32(0.15614253), np.float32(0.15513884), np.float32(0.147606), np.float32(0.14114235), np.float32(0.13855697), np.float32(0.1455), np.float32(0.13353997), np.float32(0.11724296), np.float32(0.11503707), np.float32(0.1091561), np.float32(0.104983315), np.float32(0.08797437), np.float32(0.08546381), np.float32(0.08143434), np.float32(0.072279096), np.float32(0.06893198), np.float32(0.066879414), np.float32(0.06366387), np.float32(0.0615161), np.float32(0.06868386), np.float32(0.06658543), np.float32(0.066531464), np.float32(0.064068735), np.float32(0.06131568), np.float32(0.06972603), np.float32(0.07864022), np.float32(0.07805827), np.float32(0.08705176), np.float32(0.10713314), np.float32(0.112556756), np.float32(0.11369866), np.float32(0.1442267), np.float32(0.17246176), np.float32(0.17448787), np.float32(0.19504856), np.float32(0.23306037), np.float32(0.22421193), np.float32(0.23650548), np.float32(0.26312456), np.float32(0.2731758), np.float32(0.2725492), np.float32(0.2728317), np.float32(0.35076627), np.float32(0.38002506), np.float32(0.4369418), np.float32(0.4480622), np.float32(0.4670546), np.float32(0.4337245), np.float32(0.36507803), np.float32(0.36214268), np.float32(0.39312655), np.float32(0.39432862)], 'MQNKHILLLHRRLTPSFSVSRFRLRSRNTALSVNYAHGSRAAPHSYMQISCSSAESSAPFVVASAVQPPVQTRRRSRKLCFAGGRSRLRSRGGPGPPSPGCRLCAASGAPPAAVAPARGRSGSGRGAGMGLAGVCALRRSAGYILVGGAGGQFLAAAAAARRCSEGGWASGGVRSFSRAAAAMAPIKVGDAIPAVEVFEGEPGNKVNLAELFKGKKGVLFGVPGAFTPGCSKTHLPGFVEQAEALKAKGVQVVACLSVNDAFVTGEWGRAHKAEGKVRLLADPTGAFGKETDLLLDDSLVSIFGNRRLKRFSMVVQDGIVKALNVEPDGTGLTCSLAPNIISQL': [np.float32(0.92651474), np.float32(0.93635565), np.float32(0.9439314), np.float32(0.95198685), np.float32(0.9640328), np.float32(0.96702266), np.float32(0.9666963), np.float32(0.9680341), np.float32(0.9686321), np.float32(0.9679202), np.float32(0.9691992), np.float32(0.970786), np.float32(0.9737577), np.float32(0.97292703), np.float32(0.97283065), np.float32(0.97373575), np.float32(0.97600955), np.float32(0.97753), np.float32(0.97724915), np.float32(0.9779749), np.float32(0.978128), np.float32(0.9772939), np.float32(0.9761121), np.float32(0.9743751), np.float32(0.9744017), np.float32(0.97368), np.float32(0.97306854), np.float32(0.9747508), np.float32(0.9764307), np.float32(0.97768164), np.float32(0.97938067), np.float32(0.97947294), np.float32(0.9809748), np.float32(0.9803444), np.float32(0.97946906), np.float32(0.9785523), np.float32(0.9724839), np.float32(0.9696895), np.float32(0.9692793), np.float32(0.97583836), np.float32(0.9717557), np.float32(0.97028875), np.float32(0.97119486), np.float32(0.96723145), np.float32(0.9664687), np.float32(0.9656371), np.float32(0.9629783), np.float32(0.95986605), np.float32(0.9684775), np.float32(0.96317756), np.float32(0.96774846), np.float32(0.96259785), np.float32(0.95536), np.float32(0.95072424), np.float32(0.9563193), np.float32(0.9608709), np.float32(0.95808446), np.float32(0.9583491), np.float32(0.94799954), np.float32(0.9540796), np.float32(0.95398545), np.float32(0.95356095), np.float32(0.955014), np.float32(0.9591944), np.float32(0.959859), np.float32(0.96004266), np.float32(0.96220744), np.float32(0.9596686), np.float32(0.9581259), np.float32(0.9612897), np.float32(0.96263695), np.float32(0.96043366), np.float32(0.9639345), np.float32(0.9641164), np.float32(0.9639586), np.float32(0.9637801), np.float32(0.9653365), np.float32(0.9617713), np.float32(0.96007234), np.float32(0.9586698), np.float32(0.95852554), np.float32(0.96276855), np.float32(0.96199995), np.float32(0.96268886), np.float32(0.96207696), np.float32(0.9638232), np.float32(0.96287614), np.float32(0.9656542), np.float32(0.9676408), np.float32(0.9700484), np.float32(0.9694066), np.float32(0.9688223), np.float32(0.9668656), np.float32(0.9658716), np.float32(0.9739744), np.float32(0.97779673), np.float32(0.97382146), np.float32(0.9684867), np.float32(0.9694289), np.float32(0.9738351), np.float32(0.9686692), np.float32(0.96365553), np.float32(0.96225137), np.float32(0.956855), np.float32(0.95184314), np.float32(0.94709146), np.float32(0.93441117), np.float32(0.9257199), np.float32(0.9289768), np.float32(0.93545544), np.float32(0.95800894), np.float32(0.9651802), np.float32(0.97371924), np.float32(0.97911525), np.float32(0.98092365), np.float32(0.9819005), np.float32(0.98153347), np.float32(0.9817421), np.float32(0.98141205), np.float32(0.98284954), np.float32(0.9836679), np.float32(0.9845442), np.float32(0.98242676), np.float32(0.97786695), np.float32(0.97168386), np.float32(0.96900606), np.float32(0.955645), np.float32(0.9482546), np.float32(0.9376194), np.float32(0.920505), np.float32(0.9128959), np.float32(0.91852546), np.float32(0.911597), np.float32(0.9020089), np.float32(0.9093057), np.float32(0.91566956), np.float32(0.8825751), np.float32(0.87399334), np.float32(0.8469844), np.float32(0.67761), np.float32(0.5285908), np.float32(0.33454698), np.float32(0.1699183), np.float32(0.08649756), np.float32(0.060544275), np.float32(0.05299577), np.float32(0.04748834), np.float32(0.037949424), np.float32(0.05123338), np.float32(0.03781287), np.float32(0.028638447), np.float32(0.021853372), np.float32(0.020134008), np.float32(0.026054623), np.float32(0.04915092), np.float32(0.049159713), np.float32(0.050389342), np.float32(0.061824147), np.float32(0.07878478), np.float32(0.11265729), np.float32(0.07709873), np.float32(0.066844694), np.float32(0.0626301), np.float32(0.052289307), np.float32(0.04844233), np.float32(0.0487658), np.float32(0.051136952), np.float32(0.04914784), np.float32(0.052388843), np.float32(0.06572689), np.float32(0.08021967), np.float32(0.108202964), np.float32(0.12316841), np.float32(0.1360715), np.float32(0.13277778), np.float32(0.25602898), np.float32(0.20674285), np.float32(0.104769394), np.float32(0.12752497), np.float32(0.17862439), np.float32(0.11411355), np.float32(0.12768422), np.float32(0.07046962), np.float32(0.072810054), np.float32(0.0732898), np.float32(0.061142363), np.float32(0.056298953), np.float32(0.066403426), np.float32(0.07126675), np.float32(0.07264016), np.float32(0.07956286), np.float32(0.09297747), np.float32(0.09491918), np.float32(0.10137644), np.float32(0.09785527), np.float32(0.10203395), np.float32(0.09121524), np.float32(0.07443683), np.float32(0.070807196), np.float32(0.060664102), np.float32(0.05406819), np.float32(0.058909558), np.float32(0.06304743), np.float32(0.06992536), np.float32(0.08325468), np.float32(0.080135584), np.float32(0.07749434), np.float32(0.076113395), np.float32(0.070876576), np.float32(0.072772644), np.float32(0.06930091), np.float32(0.05654142), np.float32(0.0508632), np.float32(0.04448492), np.float32(0.03867379), np.float32(0.03449022), np.float32(0.03408857), np.float32(0.03352353), np.float32(0.035824932), np.float32(0.034579992), np.float32(0.039995432), np.float32(0.04335151), np.float32(0.044417456), np.float32(0.041124355), np.float32(0.04547643), np.float32(0.04067771), np.float32(0.03502421), np.float32(0.031160692), np.float32(0.03011536), np.float32(0.030126667), np.float32(0.029432826), np.float32(0.036033906), np.float32(0.042664845), np.float32(0.045747083), np.float32(0.06261261), np.float32(0.075676665), np.float32(0.08293382), np.float32(0.090456955), np.float32(0.08784616), np.float32(0.09656012), np.float32(0.0901005), np.float32(0.07960095), np.float32(0.0820513), np.float32(0.077714615), np.float32(0.06603309), np.float32(0.058754437), np.float32(0.04887409), np.float32(0.052374512), np.float32(0.052926965), np.float32(0.05380747), np.float32(0.055361964), np.float32(0.055419143), np.float32(0.056895483), np.float32(0.05561651), np.float32(0.058275357), np.float32(0.050193228), np.float32(0.044581946), np.float32(0.05587833), np.float32(0.048904255), np.float32(0.045062374), np.float32(0.0521143), np.float32(0.04859518), np.float32(0.057782475), np.float32(0.063462324), np.float32(0.07020214), np.float32(0.067327835), np.float32(0.07053442), np.float32(0.071309246), np.float32(0.07865842), np.float32(0.07907479), np.float32(0.08732965), np.float32(0.09133881), np.float32(0.099599496), np.float32(0.10316989), np.float32(0.10956181), np.float32(0.11576231), np.float32(0.12491039), np.float32(0.1387375), np.float32(0.1356447), np.float32(0.13929121), np.float32(0.13711405), np.float32(0.12759332), np.float32(0.12169177), np.float32(0.11455112), np.float32(0.10077511), np.float32(0.09801905), np.float32(0.08723191), np.float32(0.088306144), np.float32(0.0866828), np.float32(0.0920439), np.float32(0.08585907), np.float32(0.08936527), np.float32(0.09553572), np.float32(0.103231825), np.float32(0.09643254), np.float32(0.10389839), np.float32(0.09222915), np.float32(0.09310399), np.float32(0.0838394), np.float32(0.078701206), np.float32(0.074677534), np.float32(0.06324894), np.float32(0.055783555), np.float32(0.051853295), np.float32(0.05251055), np.float32(0.05111656), np.float32(0.05055239), np.float32(0.050394166), np.float32(0.047115125), np.float32(0.046898562), np.float32(0.0476452), np.float32(0.04726827), np.float32(0.053762805), np.float32(0.057121776), np.float32(0.06453513), np.float32(0.07688163), np.float32(0.092924826), np.float32(0.10674241), np.float32(0.110851154), np.float32(0.111798786), np.float32(0.11567896), np.float32(0.10732769), np.float32(0.096522115), np.float32(0.09957891), np.float32(0.09846289), np.float32(0.093953215), np.float32(0.09828312), np.float32(0.11313094), np.float32(0.09515895), np.float32(0.10111202), np.float32(0.13844018), np.float32(0.15306948), np.float32(0.15289654), np.float32(0.14488427), np.float32(0.1602944), np.float32(0.16767295), np.float32(0.13624586), np.float32(0.147696), np.float32(0.12042482), np.float32(0.12518461), np.float32(0.11467093), np.float32(0.11357712), np.float32(0.09985677), np.float32(0.0935587)], 'MEIDNSEVKSKMEDYEVIEQIGRGAFGSAFLVLNRTENKKYVLKKIRLAKQTEKFKRTAHQEMDLIANLNNPYIVEYKNSWVEKGNCICIVTAYCEGGDMAEIIKKARGIFFPEEKLCKWLAQLLLAVDYLHSNRVLHRDLKCSNIFLTKDNDIRLGDFGLAKLLSTEGLASSVVGTPNYMCPELLADIPYGYKSDIWSLGCCMFEMAAHQPAFRAPDMAALINKINRSSISPLPIMYSSSLKQIIKSMLRKNPEHRPTAAELLRHPHLQPYLLRCRNASSVFLPIKPINSTKEKTRRKSLSGKPSGGSDKANKDRDAGPVHQPESGNPFERNGVAQQSNQPHINIPTSTSSAEDSLETKRVDPTSYTAEVSDSMTGPKDSSTDSETSICIEDKQADSSSPAQKDGTDIEFTLKSTLNAQHEDETTSEHFQQLQEVNVNHVPAKDQPTFCKQKVVEEAETEGEGATTGESRELALTSLSCIEKDAPADDKSSPSPITKPYVEPELCLKKPESPDVYTEETQMEYLSSESNDVLPCKDEIQAKPDENNCSLQMEKDDAYGMRVPTPSEISLLNTIAAMHGDETKNDWENPGQQRADALESLLELCARLLKQDKIDELASVLKPFGEEVVSSRETAIWLTKSLMSQHKFNGGT': [np.float32(0.74366194), np.float32(0.6931576), np.float32(0.60779226), np.float32(0.51107603), np.float32(0.5380838), np.float32(0.49888667), np.float32(0.4315766), np.float32(0.44402367), np.float32(0.42732984), np.float32(0.38151428), np.float32(0.3544165), np.float32(0.35805994), np.float32(0.33654577), np.float32(0.31895223), np.float32(0.24887927), np.float32(0.23248945), np.float32(0.2093287), np.float32(0.1851054), np.float32(0.15771697), np.float32(0.134809), np.float32(0.13003077), np.float32(0.10941482), np.float32(0.10641435), np.float32(0.109062165), np.float32(0.11267845), np.float32(0.118124865), np.float32(0.1193718), np.float32(0.12536691), np.float32(0.12720631), np.float32(0.13630761), np.float32(0.14889409), np.float32(0.15123713), np.float32(0.15120788), np.float32(0.15301119), np.float32(0.1449643), np.float32(0.1384672), np.float32(0.1358298), np.float32(0.12561296), np.float32(0.1492811), np.float32(0.16771968), np.float32(0.16549839), np.float32(0.17526641), np.float32(0.20263112), np.float32(0.20893602), np.float32(0.21056429), np.float32(0.2503571), np.float32(0.26936117), np.float32(0.22616558), np.float32(0.22306602), np.float32(0.21029007), np.float32(0.20419262), np.float32(0.19305696), np.float32(0.17940037), np.float32(0.17861718), np.float32(0.18976599), np.float32(0.17854752), np.float32(0.17798193), np.float32(0.17103814), np.float32(0.17589292), np.float32(0.17045365), np.float32(0.16791172), np.float32(0.16572137), np.float32(0.14738134), np.float32(0.13481767), np.float32(0.14434774), np.float32(0.12129541), np.float32(0.12000035), np.float32(0.12915544), np.float32(0.12569296), np.float32(0.11629422), np.float32(0.12553035), np.float32(0.13699399), np.float32(0.1339854), np.float32(0.13347858), np.float32(0.1178921), np.float32(0.11060983), np.float32(0.09764263), np.float32(0.09507492), np.float32(0.09025049), np.float32(0.081479505), np.float32(0.07590974), np.float32(0.06367823), np.float32(0.053600382), np.float32(0.04146974), np.float32(0.04217935), np.float32(0.042408988), np.float32(0.045508955), np.float32(0.047512505), np.float32(0.03962922), np.float32(0.04100542), np.float32(0.04031796), np.float32(0.03368449), np.float32(0.027630875), np.float32(0.031642508), np.float32(0.038712405), np.float32(0.03436234), np.float32(0.034131177), np.float32(0.035117354), np.float32(0.03284315), np.float32(0.03627992), np.float32(0.037721556), np.float32(0.04520454), np.float32(0.053216077), np.float32(0.065062195), np.float32(0.07406443), np.float32(0.06755256), np.float32(0.06690629), np.float32(0.07368584), np.float32(0.06306381), np.float32(0.05245782), np.float32(0.050031222), np.float32(0.04578869), np.float32(0.043779563), np.float32(0.039663054), np.float32(0.0380954), np.float32(0.038766447), np.float32(0.039819647), np.float32(0.033773273), np.float32(0.029664073), np.float32(0.03089588), np.float32(0.027335705), np.float32(0.025938597), np.float32(0.02683842), np.float32(0.029779369), np.float32(0.030396016), np.float32(0.028739978), np.float32(0.02432122), np.float32(0.022569496), np.float32(0.020493178), np.float32(0.022071186), np.float32(0.02434355), np.float32(0.021633673), np.float32(0.02313135), np.float32(0.025925083), np.float32(0.025208704), np.float32(0.026680306), np.float32(0.026904657), np.float32(0.027568191), np.float32(0.033004686), np.float32(0.038410906), np.float32(0.04514469), np.float32(0.050468404), np.float32(0.049312167), np.float32(0.047734343), np.float32(0.0432915), np.float32(0.03708309), np.float32(0.034083508), np.float32(0.028896807), np.float32(0.028855128), np.float32(0.030961307), np.float32(0.029663352), np.float32(0.03283071), np.float32(0.032619976), np.float32(0.035432976), np.float32(0.037932724), np.float32(0.043585647), np.float32(0.055533983), np.float32(0.06015496), np.float32(0.06569466), np.float32(0.068480864), np.float32(0.08085607), np.float32(0.08527611), np.float32(0.077035576), np.float32(0.07683213), np.float32(0.073873445), np.float32(0.07351685), np.float32(0.07785686), np.float32(0.082382016), np.float32(0.08284215), np.float32(0.08401457), np.float32(0.075048715), np.float32(0.07477257), np.float32(0.07616485), np.float32(0.076461494), np.float32(0.075986154), np.float32(0.07670984), np.float32(0.08466066), np.float32(0.086503945), np.float32(0.086564854), np.float32(0.081208825), np.float32(0.07182132), np.float32(0.06313336), np.float32(0.065299205), np.float32(0.05990588), np.float32(0.055265844), np.float32(0.04807511), np.float32(0.044238985), np.float32(0.041891262), np.float32(0.035747577), np.float32(0.032625236), np.float32(0.028704159), np.float32(0.024337873), np.float32(0.022611964), np.float32(0.021044064), np.float32(0.022222018), np.float32(0.022163913), np.float32(0.020217499), np.float32(0.02091836), np.float32(0.025429484), np.float32(0.026635578), np.float32(0.02591233), np.float32(0.028261855), np.float32(0.026020069), np.float32(0.026634496), np.float32(0.025868537), np.float32(0.030614192), np.float32(0.033051696), np.float32(0.030544093), np.float32(0.031267915), np.float32(0.037513386), np.float32(0.035966795), np.float32(0.036734786), np.float32(0.041808892), np.float32(0.05097859), np.float32(0.05213375), np.float32(0.06206161), np.float32(0.07527683), np.float32(0.0833666), np.float32(0.089700155), np.float32(0.090661675), np.float32(0.096511446), np.float32(0.101509415), np.float32(0.09412668), np.float32(0.091414295), np.float32(0.09130795), np.float32(0.08973536), np.float32(0.08388829), np.float32(0.074305855), np.float32(0.07518008), np.float32(0.06824792), np.float32(0.06263704), np.float32(0.070745245), np.float32(0.079864495), np.float32(0.07661889), np.float32(0.070490904), np.float32(0.08699852), np.float32(0.08237135), np.float32(0.07327648), np.float32(0.07335472), np.float32(0.081725426), np.float32(0.07107597), np.float32(0.07031945), np.float32(0.074006855), np.float32(0.08785821), np.float32(0.10608348), np.float32(0.10117256), np.float32(0.12048277), np.float32(0.14389126), np.float32(0.14058973), np.float32(0.1429902), np.float32(0.17885159), np.float32(0.18825409), np.float32(0.1854259), np.float32(0.21575145), np.float32(0.2576601), np.float32(0.26080456), np.float32(0.24270247), np.float32(0.24689746), np.float32(0.30351776), np.float32(0.30485666), np.float32(0.38183424), np.float32(0.35702276), np.float32(0.37407845), np.float32(0.37864137), np.float32(0.28626004), np.float32(0.31003314), np.float32(0.306462), np.float32(0.27458203), np.float32(0.3207842), np.float32(0.4443306), np.float32(0.52201587), np.float32(0.45326754), np.float32(0.48130515), np.float32(0.62829584), np.float32(0.620814), np.float32(0.6398142), np.float32(0.6692445), np.float32(0.6472942), np.float32(0.65791583), np.float32(0.6825437), np.float32(0.69294643), np.float32(0.69089895), np.float32(0.6679729), np.float32(0.6786352), np.float32(0.7012417), np.float32(0.7542169), np.float32(0.78842723), np.float32(0.79447967), np.float32(0.83647066), np.float32(0.8563171), np.float32(0.85030586), np.float32(0.87460506), np.float32(0.91721356), np.float32(0.9304911), np.float32(0.94279265), np.float32(0.9536133), np.float32(0.9598507), np.float32(0.96451104), np.float32(0.9680233), np.float32(0.9747303), np.float32(0.9762083), np.float32(0.9770413), np.float32(0.9777231), np.float32(0.9778277), np.float32(0.97905695), np.float32(0.97986484), np.float32(0.98106706), np.float32(0.9809115), np.float32(0.9814186), np.float32(0.98133516), np.float32(0.98153746), np.float32(0.9810632), np.float32(0.9812462), np.float32(0.9824249), np.float32(0.9831919), np.float32(0.9834796), np.float32(0.98253834), np.float32(0.98207575), np.float32(0.9824735), np.float32(0.98216486), np.float32(0.98182744), np.float32(0.9822422), np.float32(0.9822973), np.float32(0.9822618), np.float32(0.9821092), np.float32(0.98202217), np.float32(0.982053), np.float32(0.98199344), np.float32(0.981937), np.float32(0.9822927), np.float32(0.98231286), np.float32(0.9827245), np.float32(0.9829281), np.float32(0.9823866), np.float32(0.9821555), np.float32(0.9816491), np.float32(0.9814689), np.float32(0.98088247), np.float32(0.981058), np.float32(0.9801168), np.float32(0.9800117), np.float32(0.9792706), np.float32(0.97871304), np.float32(0.9786436), np.float32(0.9778023), np.float32(0.9779564), np.float32(0.97821426), np.float32(0.9769445), np.float32(0.97694063), np.float32(0.9768332), np.float32(0.9766892), np.float32(0.97677916), np.float32(0.9763698), np.float32(0.9759104), np.float32(0.9757808), np.float32(0.97566706), np.float32(0.9745755), np.float32(0.9750133), np.float32(0.97424996), np.float32(0.9743809), np.float32(0.9726386), np.float32(0.9730566), np.float32(0.97198987), np.float32(0.97265214), np.float32(0.9733374), np.float32(0.9731478), np.float32(0.9726054), np.float32(0.97280854), np.float32(0.9740684), np.float32(0.97358036), np.float32(0.97322154), np.float32(0.97406715), np.float32(0.973975), np.float32(0.97299755), np.float32(0.97296697), np.float32(0.97376525), np.float32(0.9739257), np.float32(0.97321224), np.float32(0.9737611), np.float32(0.9723112), np.float32(0.97121924), np.float32(0.97163016), np.float32(0.9724616), np.float32(0.97286576), np.float32(0.97461885), np.float32(0.975496), np.float32(0.97704095), np.float32(0.9757534), np.float32(0.9759966), np.float32(0.9765105), np.float32(0.97697484), np.float32(0.97703075), np.float32(0.9771672), np.float32(0.9773791), np.float32(0.9763267), np.float32(0.9759613), np.float32(0.975964), np.float32(0.9758799), np.float32(0.9749621), np.float32(0.9740742), np.float32(0.9724511), np.float32(0.97216856), np.float32(0.9730768), np.float32(0.9724824), np.float32(0.97256845), np.float32(0.9736231), np.float32(0.97347564), np.float32(0.97269756), np.float32(0.9736545), np.float32(0.97231287), np.float32(0.9737309), np.float32(0.9734547), np.float32(0.97331727), np.float32(0.97314227), np.float32(0.9732857), np.float32(0.97050124), np.float32(0.9689484), np.float32(0.96693265), np.float32(0.9629977), np.float32(0.9583333), np.float32(0.9551547), np.float32(0.9494925), np.float32(0.95072025), np.float32(0.94918174), np.float32(0.95405525), np.float32(0.9544835), np.float32(0.9558863), np.float32(0.9630607), np.float32(0.9636077), np.float32(0.96250993), np.float32(0.96330506), np.float32(0.96472114), np.float32(0.9634842), np.float32(0.9625), np.float32(0.9630978), np.float32(0.9585466), np.float32(0.9577272), np.float32(0.9612626), np.float32(0.9625139), np.float32(0.96330297), np.float32(0.9648551), np.float32(0.9638794), np.float32(0.96471167), np.float32(0.9667584), np.float32(0.9684027), np.float32(0.9708712), np.float32(0.9716502), np.float32(0.9703203), np.float32(0.97174186), np.float32(0.9749444), np.float32(0.9752127), np.float32(0.97526824), np.float32(0.9747453), np.float32(0.9754867), np.float32(0.97606236), np.float32(0.9761702), np.float32(0.97507304), np.float32(0.9742622), np.float32(0.97411805), np.float32(0.97527766), np.float32(0.97547805), np.float32(0.9745882), np.float32(0.97533244), np.float32(0.9756885), np.float32(0.9765252), np.float32(0.97656006), np.float32(0.9759961), np.float32(0.9758749), np.float32(0.97546726), np.float32(0.97544926), np.float32(0.97607666), np.float32(0.9763222), np.float32(0.97619945), np.float32(0.9755231), np.float32(0.9766237), np.float32(0.97579944), np.float32(0.9767908), np.float32(0.97661126), np.float32(0.9770767), np.float32(0.97691375), np.float32(0.97646004), np.float32(0.97660625), np.float32(0.9776563), np.float32(0.9771278), np.float32(0.97735494), np.float32(0.9762428), np.float32(0.97767156), np.float32(0.9759157), np.float32(0.9763298), np.float32(0.9760842), np.float32(0.9760454), np.float32(0.9768772), np.float32(0.97630936), np.float32(0.97592044), np.float32(0.97641015), np.float32(0.9757033), np.float32(0.975969), np.float32(0.9772604), np.float32(0.97592634), np.float32(0.97842366), np.float32(0.97854745), np.float32(0.978953), np.float32(0.97837627), np.float32(0.9790341), np.float32(0.9790878), np.float32(0.977809), np.float32(0.97794026), np.float32(0.97855043), np.float32(0.97564757), np.float32(0.9752812), np.float32(0.9740413), np.float32(0.9744265), np.float32(0.9738306), np.float32(0.97369856), np.float32(0.9735006), np.float32(0.97230184), np.float32(0.9732902), np.float32(0.9732891), np.float32(0.97426444), np.float32(0.9733392), np.float32(0.9733682), np.float32(0.9732732), np.float32(0.9724988), np.float32(0.9690717), np.float32(0.969577), np.float32(0.9704433), np.float32(0.9714678), np.float32(0.96900296), np.float32(0.9702932), np.float32(0.9704781), np.float32(0.9708713), np.float32(0.9710133), np.float32(0.97247), np.float32(0.9729443), np.float32(0.9732334), np.float32(0.974631), np.float32(0.9732048), np.float32(0.97346175), np.float32(0.9743464), np.float32(0.9756471), np.float32(0.9745652), np.float32(0.97479373), np.float32(0.974515), np.float32(0.9740753), np.float32(0.9727816), np.float32(0.97205013), np.float32(0.9737839), np.float32(0.97186905), np.float32(0.97187257), np.float32(0.9719376), np.float32(0.9694631), np.float32(0.9647584), np.float32(0.9566142), np.float32(0.9549803), np.float32(0.9465499), np.float32(0.9342819), np.float32(0.9165806), np.float32(0.8985077), np.float32(0.8953942), np.float32(0.8834187), np.float32(0.8814534), np.float32(0.8718904), np.float32(0.87050605), np.float32(0.85225147), np.float32(0.8587285), np.float32(0.84787935), np.float32(0.8268744), np.float32(0.83048993), np.float32(0.8348717), np.float32(0.81569844), np.float32(0.783984), np.float32(0.7421848), np.float32(0.7822559), np.float32(0.797282), np.float32(0.77232575), np.float32(0.7275359), np.float32(0.7006315), np.float32(0.6881201), np.float32(0.6777602), np.float32(0.7022715), np.float32(0.74353963), np.float32(0.73719233), np.float32(0.701433), np.float32(0.6993797), np.float32(0.6980543), np.float32(0.6929509), np.float32(0.72776634), np.float32(0.6928895), np.float32(0.6129367), np.float32(0.5026434), np.float32(0.49302232), np.float32(0.4681751), np.float32(0.38734424), np.float32(0.3920097), np.float32(0.38650382), np.float32(0.35560498), np.float32(0.3476061), np.float32(0.31161666), np.float32(0.24100907), np.float32(0.23632257), np.float32(0.17808723), np.float32(0.16666573), np.float32(0.16042711), np.float32(0.16316763), np.float32(0.162972), np.float32(0.16082545), np.float32(0.15831643), np.float32(0.14140712), np.float32(0.1312963), np.float32(0.14933264), np.float32(0.15455025), np.float32(0.13852505), np.float32(0.14188361), np.float32(0.15200907), np.float32(0.15464649), np.float32(0.1548299), np.float32(0.17796603), np.float32(0.18391532), np.float32(0.16628672), np.float32(0.1721314), np.float32(0.19162104), np.float32(0.17007567), np.float32(0.14610343), np.float32(0.12594377), np.float32(0.14476681), np.float32(0.14904962), np.float32(0.1508187), np.float32(0.1722688), np.float32(0.18041393), np.float32(0.18722627), np.float32(0.19571272), np.float32(0.20474294), np.float32(0.24068283), np.float32(0.25940925), np.float32(0.28823873), np.float32(0.30768093), np.float32(0.33036456), np.float32(0.34155837), np.float32(0.34846768), np.float32(0.42232013), np.float32(0.4437859), np.float32(0.47407323), np.float32(0.48869768), np.float32(0.5113711), np.float32(0.5444232), np.float32(0.5649487), np.float32(0.6301957), np.float32(0.68467945), np.float32(0.702679), np.float32(0.772392), np.float32(0.8164215)], 'MIRSNGQQSVRPNETKSPLPKNKTLRPSPSPNPSPAAATHQTSVLEPCRCRCRRAMRPLDEKETTQVFEKLFKFTGPNLKHLLERPAVEGPDPEHGRYCFRLHRNRVYYASEALVRRATTVARPRLAGVGTPIGKFTHHGAFHLTVHALDLLAAHARRRVWLKPDTERSFLFGNSVPKSSLARITENTKAGDGVVVMSMADVPLGFGIAARSAQDCRKADTNAVVVLHQADAGEYLRKEEELM': [np.float32(0.9738404), np.float32(0.9761587), np.float32(0.9777379), np.float32(0.9777924), np.float32(0.9789771), np.float32(0.978511), np.float32(0.9767928), np.float32(0.9760996), np.float32(0.97535366), np.float32(0.9764506), np.float32(0.9763907), np.float32(0.9777776), np.float32(0.97838926), np.float32(0.97833085), np.float32(0.97873265), np.float32(0.979229), np.float32(0.9806747), np.float32(0.9815901), np.float32(0.9819374), np.float32(0.9819151), np.float32(0.98136204), np.float32(0.9817391), np.float32(0.98153865), np.float32(0.9815747), np.float32(0.98175997), np.float32(0.98197293), np.float32(0.9816689), np.float32(0.9812051), np.float32(0.9808178), np.float32(0.9810059), np.float32(0.97954696), np.float32(0.9778821), np.float32(0.9764905), np.float32(0.9709435), np.float32(0.96639943), np.float32(0.95960104), np.float32(0.94094783), np.float32(0.9266315), np.float32(0.90265465), np.float32(0.88291657), np.float32(0.86471313), np.float32(0.8489663), np.float32(0.83872485), np.float32(0.82143885), np.float32(0.7940869), np.float32(0.76451033), np.float32(0.76461375), np.float32(0.7145754), np.float32(0.6329307), np.float32(0.59729284), np.float32(0.6252919), np.float32(0.5993617), np.float32(0.53542167), np.float32(0.4930751), np.float32(0.4720025), np.float32(0.4414925), np.float32(0.34936148), np.float32(0.2997897), np.float32(0.30073014), np.float32(0.26250097), np.float32(0.26511985), np.float32(0.28180602), np.float32(0.2976615), np.float32(0.29725814), np.float32(0.30795667), np.float32(0.30904254), np.float32(0.2893361), np.float32(0.23958679), np.float32(0.21652728), np.float32(0.21197313), np.float32(0.19379412), np.float32(0.18363623), np.float32(0.1883309), np.float32(0.18207161), np.float32(0.16453548), np.float32(0.14314412), np.float32(0.15753102), np.float32(0.17284374), np.float32(0.18490955), np.float32(0.2140342), np.float32(0.27951196), np.float32(0.2999745), np.float32(0.36087576), np.float32(0.4342164), np.float32(0.4144829), np.float32(0.32931367), np.float32(0.3138362), np.float32(0.25656533), np.float32(0.24738011), np.float32(0.25452662), np.float32(0.22290829), np.float32(0.25064743), np.float32(0.22994387), np.float32(0.24515277), np.float32(0.2809249), np.float32(0.19828504), np.float32(0.15514715), np.float32(0.1447866), np.float32(0.12504728), np.float32(0.11325334), np.float32(0.105629764), np.float32(0.09649065), np.float32(0.085827865), np.float32(0.07120172), np.float32(0.07490035), np.float32(0.06716315), np.float32(0.05047732), np.float32(0.05241206), np.float32(0.057997935), np.float32(0.057161223), np.float32(0.0550892), np.float32(0.064579636), np.float32(0.07312626), np.float32(0.08449855), np.float32(0.10072303), np.float32(0.106656834), np.float32(0.11539026), np.float32(0.1293742), np.float32(0.14373262), np.float32(0.15485862), np.float32(0.17219605), np.float32(0.1984068), np.float32(0.21731244), np.float32(0.22294241), np.float32(0.24373676), np.float32(0.2222145), np.float32(0.2833718), np.float32(0.29786202), np.float32(0.26967067), np.float32(0.28421772), np.float32(0.26478013), np.float32(0.22993357), np.float32(0.19816014), np.float32(0.16597165), np.float32(0.094878905), np.float32(0.065637395), np.float32(0.04903997), np.float32(0.038665425), np.float32(0.036167976), np.float32(0.03538414), np.float32(0.029391304), np.float32(0.02714979), np.float32(0.026178196), np.float32(0.024703627), np.float32(0.02504072), np.float32(0.030237112), np.float32(0.034383923), np.float32(0.03323236), np.float32(0.03605507), np.float32(0.036288198), np.float32(0.031440925), np.float32(0.032092698), np.float32(0.035336446), np.float32(0.043499444), np.float32(0.048591763), np.float32(0.05857126), np.float32(0.062170856), np.float32(0.07211824), np.float32(0.07683474), np.float32(0.07830321), np.float32(0.08057804), np.float32(0.0765715), np.float32(0.08115944), np.float32(0.07787542), np.float32(0.07685035), np.float32(0.08108595), np.float32(0.08607588), np.float32(0.09132954), np.float32(0.090279214), np.float32(0.08151561), np.float32(0.06758774), np.float32(0.0692941), np.float32(0.06759407), np.float32(0.074890256), np.float32(0.09034476), np.float32(0.10630949), np.float32(0.11388016), np.float32(0.12215846), np.float32(0.12861484), np.float32(0.13341472), np.float32(0.13356629), np.float32(0.12830536), np.float32(0.11904976), np.float32(0.11574351), np.float32(0.10819006), np.float32(0.09263711), np.float32(0.08962617), np.float32(0.08449336), np.float32(0.087687045), np.float32(0.09073454), np.float32(0.07384779), np.float32(0.07039831), np.float32(0.07643829), np.float32(0.07412737), np.float32(0.07659421), np.float32(0.06386419), np.float32(0.06205161), np.float32(0.05363463), np.float32(0.0450093), np.float32(0.04679131), np.float32(0.041720744), np.float32(0.035006877), np.float32(0.04089913), np.float32(0.039090667), np.float32(0.037229985), np.float32(0.04325498), np.float32(0.055441767), np.float32(0.06041968), np.float32(0.07663414), np.float32(0.08578903), np.float32(0.08809772), np.float32(0.08750369), np.float32(0.082356215), np.float32(0.06996571), np.float32(0.07130195), np.float32(0.072359934), np.float32(0.06321022), np.float32(0.066912316), np.float32(0.07037978), np.float32(0.07712286), np.float32(0.08020771), np.float32(0.09371732), np.float32(0.11377832), np.float32(0.10719535), np.float32(0.114695914), np.float32(0.12315162), np.float32(0.12650338), np.float32(0.119559854), np.float32(0.13408758), np.float32(0.1194794), np.float32(0.1150045), np.float32(0.110866055), np.float32(0.128044), np.float32(0.13416825), np.float32(0.14458661), np.float32(0.15764858), np.float32(0.17376055), np.float32(0.19384038), np.float32(0.21117336), np.float32(0.22970206), np.float32(0.24580227), np.float32(0.24236748), np.float32(0.23822339)], 'MASGGRAACEQLPHDGTCDECEPDEAPGAAELCRECGFCYCRRHAEAHARQFPGHRLAAYVHGAARARTSGAQGAEHAEATGEREAGAESESEEGSESEEESETGEDSETGEESDDDDESEEDSEEEMEDEQESGAEEDNREEGESEAEGETEAESEFDPEVEMEAERVAKRKCPDHGLDLSTYCQEDKRLICVLCPVVGAHRGHQLSTLDEAFEELRSKDSGGLKAAMIELVERLKFKSSDPKVTRDQMKVFIQQEFKKVQKVIADEEQKALHLVDIQEAMATAHVTEILADIQSHMDRLMTQMAQAKEQLDTSNESAEPKAEGDEEGPSSLLQEETKCRHTTSLGGWCLALVARRRENSEAEDTWSCMANPHQGIWSPGPLLTLIHVGVINHRVPASNSDVMHILSPRMKT': [np.float32(0.96200407), np.float32(0.95234054), np.float32(0.94491684), np.float32(0.874046), np.float32(0.76609707), np.float32(0.7076319), np.float32(0.6722095), np.float32(0.6756082), np.float32(0.6521113), np.float32(0.6202051), np.float32(0.5788796), np.float32(0.5853835), np.float32(0.5777434), np.float32(0.5685433), np.float32(0.55829054), np.float32(0.55942744), np.float32(0.5383906), np.float32(0.5160154), np.float32(0.5104156), np.float32(0.53087944), np.float32(0.5518942), np.float32(0.5937474), np.float32(0.6423078), np.float32(0.6366301), np.float32(0.6368687), np.float32(0.6185036), np.float32(0.57196575), np.float32(0.50513345), np.float32(0.504367), np.float32(0.46129027), np.float32(0.41947326), np.float32(0.39650875), np.float32(0.3348052), np.float32(0.3399283), np.float32(0.33668387), np.float32(0.3420322), np.float32(0.3139621), np.float32(0.29937446), np.float32(0.3101286), np.float32(0.29919496), np.float32(0.28884006), np.float32(0.30213073), np.float32(0.33123466), np.float32(0.34369457), np.float32(0.4045078), np.float32(0.43214497), np.float32(0.45537424), np.float32(0.39367786), np.float32(0.4554427), np.float32(0.49583372), np.float32(0.5469044), np.float32(0.5628464), np.float32(0.5834223), np.float32(0.60777515), np.float32(0.6294626), np.float32(0.64225125), np.float32(0.6577336), np.float32(0.70054257), np.float32(0.7369846), np.float32(0.7874467), np.float32(0.80662924), np.float32(0.83038586), np.float32(0.83031446), np.float32(0.8285603), np.float32(0.8518876), np.float32(0.8653087), np.float32(0.86994696), np.float32(0.8883039), np.float32(0.90325004), np.float32(0.91768235), np.float32(0.93210816), np.float32(0.9329859), np.float32(0.9386815), np.float32(0.9477993), np.float32(0.94880337), np.float32(0.9574171), np.float32(0.9640076), np.float32(0.9696956), np.float32(0.97035474), np.float32(0.973511), np.float32(0.9746309), np.float32(0.9759746), np.float32(0.9760621), np.float32(0.9776438), np.float32(0.97771966), np.float32(0.9779674), np.float32(0.98034334), np.float32(0.98115516), np.float32(0.9825035), np.float32(0.9844387), np.float32(0.98512197), np.float32(0.9857976), np.float32(0.9863663), np.float32(0.9867071), np.float32(0.98705614), np.float32(0.9870013), np.float32(0.9867893), np.float32(0.98692465), np.float32(0.9869868), np.float32(0.98701406), np.float32(0.9870968), np.float32(0.9871076), np.float32(0.98713845), np.float32(0.98689693), np.float32(0.9869478), np.float32(0.9868361), np.float32(0.9866991), np.float32(0.98677826), np.float32(0.98665315), np.float32(0.9864774), np.float32(0.98655313), np.float32(0.9862229), np.float32(0.9859363), np.float32(0.9856089), np.float32(0.98582304), np.float32(0.98548776), np.float32(0.9852123), np.float32(0.9851857), np.float32(0.9849475), np.float32(0.9845911), np.float32(0.9841621), np.float32(0.9837663), np.float32(0.983253), np.float32(0.98286945), np.float32(0.98229235), np.float32(0.98189354), np.float32(0.98161227), np.float32(0.9818377), np.float32(0.98192513), np.float32(0.98168373), np.float32(0.98198074), np.float32(0.9823654), np.float32(0.98218185), np.float32(0.98289746), np.float32(0.9821624), np.float32(0.9824452), np.float32(0.9828845), np.float32(0.98307955), np.float32(0.98258483), np.float32(0.98290366), np.float32(0.9833588), np.float32(0.98425287), np.float32(0.9842094), np.float32(0.98492473), np.float32(0.9847707), np.float32(0.9840847), np.float32(0.9846016), np.float32(0.98377985), np.float32(0.9829564), np.float32(0.9828372), np.float32(0.9813845), np.float32(0.98049396), np.float32(0.9798625), np.float32(0.978954), np.float32(0.9765862), np.float32(0.9732353), np.float32(0.9699916), np.float32(0.9642282), np.float32(0.9596314), np.float32(0.94967645), np.float32(0.94399226), np.float32(0.93538076), np.float32(0.9141286), np.float32(0.895988), np.float32(0.88242006), np.float32(0.8829544), np.float32(0.86848104), np.float32(0.85340965), np.float32(0.84841007), np.float32(0.8136076), np.float32(0.7839), np.float32(0.7679972), np.float32(0.7251781), np.float32(0.63717055), np.float32(0.6139355), np.float32(0.59762555), np.float32(0.5312778), np.float32(0.510803), np.float32(0.46694198), np.float32(0.4132587), np.float32(0.36236545), np.float32(0.34316728), np.float32(0.3264007), np.float32(0.29834244), np.float32(0.25229868), np.float32(0.20790678), np.float32(0.19805092), np.float32(0.18331455), np.float32(0.15978193), np.float32(0.14137806), np.float32(0.12821575), np.float32(0.12841575), np.float32(0.1309172), np.float32(0.14199656), np.float32(0.1231284), np.float32(0.11740334), np.float32(0.15351243), np.float32(0.1566101), np.float32(0.1302172), np.float32(0.1327226), np.float32(0.15177478), np.float32(0.13186438), np.float32(0.10458244), np.float32(0.1388129), np.float32(0.15564807), np.float32(0.15065128), np.float32(0.16018051), np.float32(0.1862212), np.float32(0.22561967), np.float32(0.22993651), np.float32(0.25334868), np.float32(0.2837844), np.float32(0.27226466), np.float32(0.27537438), np.float32(0.26177925), np.float32(0.27364084), np.float32(0.24404769), np.float32(0.23228395), np.float32(0.23425819), np.float32(0.23648033), np.float32(0.19563092), np.float32(0.19087274), np.float32(0.20499577), np.float32(0.23431374), np.float32(0.22372693), np.float32(0.28782225), np.float32(0.3572241), np.float32(0.39051467), np.float32(0.36775154), np.float32(0.38438946), np.float32(0.40082622), np.float32(0.3967446), np.float32(0.43453488), np.float32(0.4089924), np.float32(0.3927142), np.float32(0.39196435), np.float32(0.3972568), np.float32(0.39199868), np.float32(0.38705766), np.float32(0.3682619), np.float32(0.37730032), np.float32(0.39388937), np.float32(0.42992234), np.float32(0.45651504), np.float32(0.4876272), np.float32(0.4853062), np.float32(0.47583178), np.float32(0.4838566), np.float32(0.47277322), np.float32(0.44423357), np.float32(0.42860845), np.float32(0.4597561), np.float32(0.4582226), np.float32(0.42079252), np.float32(0.4145411), np.float32(0.42543083), np.float32(0.37592202), np.float32(0.3857112), np.float32(0.39462566), np.float32(0.38645327), np.float32(0.35894787), np.float32(0.3805595), np.float32(0.40895247), np.float32(0.40567625), np.float32(0.38632697), np.float32(0.3926677), np.float32(0.36786187), np.float32(0.36767894), np.float32(0.36561635), np.float32(0.39206073), np.float32(0.39724377), np.float32(0.40799528), np.float32(0.40388983), np.float32(0.41493088), np.float32(0.40971544), np.float32(0.3672275), np.float32(0.35689667), np.float32(0.37138328), np.float32(0.38643122), np.float32(0.39070386), np.float32(0.4133008), np.float32(0.40041983), np.float32(0.40041813), np.float32(0.4110728), np.float32(0.4301883), np.float32(0.41477326), np.float32(0.36346537), np.float32(0.38557652), np.float32(0.45724264), np.float32(0.40350235), np.float32(0.42194265), np.float32(0.4624462), np.float32(0.46727547), np.float32(0.43505257), np.float32(0.4325955), np.float32(0.44006044), np.float32(0.4199009), np.float32(0.40144485), np.float32(0.4229566), np.float32(0.42934233), np.float32(0.39859283), np.float32(0.3936355), np.float32(0.39047664), np.float32(0.4080518), np.float32(0.4150116), np.float32(0.4352414), np.float32(0.5082696), np.float32(0.52754325), np.float32(0.531641), np.float32(0.5919218), np.float32(0.6857873), np.float32(0.7048166), np.float32(0.7307216), np.float32(0.7939092), np.float32(0.83138144), np.float32(0.8563945), np.float32(0.88834846), np.float32(0.90526974), np.float32(0.9243578), np.float32(0.93679035), np.float32(0.9528889), np.float32(0.9566965), np.float32(0.9588058), np.float32(0.96072173), np.float32(0.9625058), np.float32(0.9641146), np.float32(0.96577), np.float32(0.9671252), np.float32(0.95860875), np.float32(0.95252526), np.float32(0.9463396), np.float32(0.94070387), np.float32(0.94294876), np.float32(0.93798447), np.float32(0.92668104), np.float32(0.90674126), np.float32(0.88203716), np.float32(0.840404), np.float32(0.76222354), np.float32(0.66174567), np.float32(0.6793849), np.float32(0.6449612), np.float32(0.5767628), np.float32(0.5082678), np.float32(0.4830897), np.float32(0.43788362), np.float32(0.40745902), np.float32(0.37826034), np.float32(0.37459943), np.float32(0.3138586), np.float32(0.30794212), np.float32(0.36071247), np.float32(0.45016217), np.float32(0.43050736), np.float32(0.41863775), np.float32(0.45716497), np.float32(0.447989), np.float32(0.4580657), np.float32(0.4423016), np.float32(0.43243787), np.float32(0.45358056), np.float32(0.40947223), np.float32(0.44537842), np.float32(0.5049891), np.float32(0.5545249), np.float32(0.5927123), np.float32(0.589362), np.float32(0.6013271), np.float32(0.62691367), np.float32(0.6257464), np.float32(0.59029394), np.float32(0.55501884), np.float32(0.5433218), np.float32(0.5816611), np.float32(0.53713787), np.float32(0.53029615), np.float32(0.49012002), np.float32(0.52851653), np.float32(0.55930406), np.float32(0.5787873), np.float32(0.57104594), np.float32(0.6190109), np.float32(0.6824291), np.float32(0.6876842), np.float32(0.65215254), np.float32(0.60988957), np.float32(0.59203094), np.float32(0.50890696), np.float32(0.5373286), np.float32(0.51743335), np.float32(0.5455105), np.float32(0.5620594), np.float32(0.54963404), np.float32(0.5116388), np.float32(0.47761628), np.float32(0.44176415), np.float32(0.38685858), np.float32(0.3793072), np.float32(0.3333967), np.float32(0.4850222), np.float32(0.54440147), np.float32(0.75891924), np.float32(0.7912117), np.float32(0.7665879), np.float32(0.79455835), np.float32(0.74678266), np.float32(0.67787534), np.float32(0.59845614), np.float32(0.5722417), np.float32(0.6500082), np.float32(0.5185289), np.float32(0.51055264), np.float32(0.52201873)], 'MCVVSTCVCVGRSVCLCVWRACISGRVGVRAWCVRAWVWRVFSPRRLRRSGSIRGVTVPRRLTPGAARPAGRGREERCGGSAGSTRGPGAASRVPPPLATPAGNWDKWQRGRRALLPRSQRRAALPPGPAADEDRARGCDSGARGPGPEDPFRMPEEGSPRRTPQSVPYQDIPHLVNADGQYLFCRYWKPSATPRALVFVSHGAGEHCGRYEELARMLVGLGLLVFAHDHVGHGQSEGERMVVSDFQVFVRDVLHHVDVMQKDHPQLPVFLLGHSMGGAIAILTAAERPGHFSGMVLISPLVLASPESATTFKILAAKVLNLVLPNMSLGRIDASVLSRNKTEVDLYNADPLICRAGLKVCFGIQLLNAVSRVERALPKLTLPFLLLQGSADRLCDSRGAYLLMESAKSQDKTLKIYEGAYHILHKELPEVTDSVFREINTWVSQRTAAMGTGSPP': [np.float32(0.7246315), np.float32(0.69114774), np.float32(0.70544946), np.float32(0.7029742), np.float32(0.70511585), np.float32(0.6838292), np.float32(0.65960526), np.float32(0.658463), np.float32(0.6515931), np.float32(0.659247), np.float32(0.65740544), np.float32(0.6678954), np.float32(0.67517465), np.float32(0.6614224), np.float32(0.6880684), np.float32(0.68463117), np.float32(0.6987309), np.float32(0.70678943), np.float32(0.729489), np.float32(0.69846696), np.float32(0.7313941), np.float32(0.72944534), np.float32(0.7197356), np.float32(0.71975243), np.float32(0.71515995), np.float32(0.71611196), np.float32(0.74229103), np.float32(0.76227003), np.float32(0.7682969), np.float32(0.77601606), np.float32(0.78320384), np.float32(0.77771556), np.float32(0.80373347), np.float32(0.81132376), np.float32(0.8344346), np.float32(0.85675734), np.float32(0.8632299), np.float32(0.86465955), np.float32(0.8551401), np.float32(0.870614), np.float32(0.8804559), np.float32(0.8971649), np.float32(0.90305936), np.float32(0.91359997), np.float32(0.9164371), np.float32(0.91709805), np.float32(0.93011206), np.float32(0.938315), np.float32(0.9483711), np.float32(0.9541378), np.float32(0.9659255), np.float32(0.96755916), np.float32(0.97042453), np.float32(0.97464955), np.float32(0.97866726), np.float32(0.98065805), np.float32(0.9817472), np.float32(0.9819364), np.float32(0.9828692), np.float32(0.9819359), np.float32(0.9826104), np.float32(0.9803474), np.float32(0.9813005), np.float32(0.9821238), np.float32(0.984026), np.float32(0.9841986), np.float32(0.98383015), np.float32(0.9847305), np.float32(0.9853581), np.float32(0.98493874), np.float32(0.98590845), np.float32(0.98610944), np.float32(0.985836), np.float32(0.9861854), np.float32(0.98655605), np.float32(0.98660105), np.float32(0.9872141), np.float32(0.98761415), np.float32(0.9878555), np.float32(0.9881274), np.float32(0.9882394), np.float32(0.9885233), np.float32(0.98858845), np.float32(0.9888082), np.float32(0.9885385), np.float32(0.9885168), np.float32(0.98859674), np.float32(0.98877317), np.float32(0.98903346), np.float32(0.9888916), np.float32(0.988862), np.float32(0.988356), np.float32(0.98831344), np.float32(0.9878946), np.float32(0.9872356), np.float32(0.9869507), np.float32(0.98654735), np.float32(0.9849281), np.float32(0.9836759), np.float32(0.98243827), np.float32(0.98094475), np.float32(0.9790581), np.float32(0.97675323), np.float32(0.9735864), np.float32(0.97213495), np.float32(0.9712435), np.float32(0.9709906), np.float32(0.9663638), np.float32(0.96412283), np.float32(0.96340805), np.float32(0.9609262), np.float32(0.95825005), np.float32(0.956218), np.float32(0.95836467), np.float32(0.9594325), np.float32(0.96312433), np.float32(0.9664323), np.float32(0.9694812), np.float32(0.9740208), np.float32(0.9746415), np.float32(0.9749761), np.float32(0.9779237), np.float32(0.978294), np.float32(0.9794318), np.float32(0.9782727), np.float32(0.98010635), np.float32(0.9815174), np.float32(0.9826398), np.float32(0.98374915), np.float32(0.98440623), np.float32(0.9845121), np.float32(0.9850808), np.float32(0.9847803), np.float32(0.9848599), np.float32(0.98555815), np.float32(0.9859417), np.float32(0.9861959), np.float32(0.9859817), np.float32(0.9848304), np.float32(0.9837039), np.float32(0.98337585), np.float32(0.98367405), np.float32(0.98304385), np.float32(0.9827675), np.float32(0.9829586), np.float32(0.98377246), np.float32(0.9809986), np.float32(0.97719574), np.float32(0.97576344), np.float32(0.9739078), np.float32(0.97722965), np.float32(0.97833544), np.float32(0.97881156), np.float32(0.97961354), np.float32(0.97958964), np.float32(0.97669697), np.float32(0.9739618), np.float32(0.968666), np.float32(0.9630276), np.float32(0.9548579), np.float32(0.9384104), np.float32(0.9207903), np.float32(0.8950049), np.float32(0.89081645), np.float32(0.8462621), np.float32(0.80614686), np.float32(0.79511446), np.float32(0.77032894), np.float32(0.6810309), np.float32(0.59887064), np.float32(0.49637502), np.float32(0.392908), np.float32(0.2925441), np.float32(0.19165094), np.float32(0.1470446), np.float32(0.11637216), np.float32(0.11284186), np.float32(0.10083168), np.float32(0.10799667), np.float32(0.10331153), np.float32(0.090980165), np.float32(0.10219526), np.float32(0.08707687), np.float32(0.075417526), np.float32(0.068820775), np.float32(0.060500093), np.float32(0.049531914), np.float32(0.044354554), np.float32(0.040395435), np.float32(0.0352), np.float32(0.034132466), np.float32(0.030345444), np.float32(0.030908782), np.float32(0.029991722), np.float32(0.033463366), np.float32(0.033550218), np.float32(0.034005813), np.float32(0.03389651), np.float32(0.030414073), np.float32(0.032218326), np.float32(0.032709043), np.float32(0.029783538), np.float32(0.024070669), np.float32(0.021830445), np.float32(0.018788943), np.float32(0.020735264), np.float32(0.021461025), np.float32(0.018690107), np.float32(0.021261021), np.float32(0.026177227), np.float32(0.025912281), np.float32(0.026373817), np.float32(0.02902116), np.float32(0.029780194), np.float32(0.026626244), np.float32(0.023463018), np.float32(0.021910626), np.float32(0.020161275), np.float32(0.018173983), np.float32(0.017358739), np.float32(0.018182123), np.float32(0.018963492), np.float32(0.019541642), np.float32(0.0233329), np.float32(0.027060838), np.float32(0.029541614), np.float32(0.03470141), np.float32(0.04130098), np.float32(0.044206403), np.float32(0.041090176), np.float32(0.039869055), np.float32(0.03825992), np.float32(0.03954058), np.float32(0.041271534), np.float32(0.04082562), np.float32(0.04686477), np.float32(0.0550889), np.float32(0.05569271), np.float32(0.05727904), np.float32(0.07050419), np.float32(0.07401592), np.float32(0.0676048), np.float32(0.06808212), np.float32(0.0673433), np.float32(0.06594799), np.float32(0.053047545), np.float32(0.052316822), np.float32(0.045258325), np.float32(0.03575002), np.float32(0.03138555), np.float32(0.03625328), np.float32(0.041334514), np.float32(0.041781507), np.float32(0.048567265), np.float32(0.05314644), np.float32(0.0464939), np.float32(0.044053026), np.float32(0.03968365), np.float32(0.037776012), np.float32(0.033050604), np.float32(0.030975707), np.float32(0.032653503), np.float32(0.03439577), np.float32(0.03215851), np.float32(0.033304725), np.float32(0.0354121), np.float32(0.033964895), np.float32(0.026162723), np.float32(0.02200667), np.float32(0.02267609), np.float32(0.018427592), np.float32(0.016364656), np.float32(0.015742473), np.float32(0.013227439), np.float32(0.010921972), np.float32(0.009973197), np.float32(0.010380219), np.float32(0.010255541), np.float32(0.0103534395), np.float32(0.012127492), np.float32(0.0128515465), np.float32(0.015012695), np.float32(0.015606816), np.float32(0.01846363), np.float32(0.020389581), np.float32(0.020476425), np.float32(0.018887104), np.float32(0.018936755), np.float32(0.017739806), np.float32(0.01792066), np.float32(0.018007433), np.float32(0.022169644), np.float32(0.024939813), np.float32(0.02681605), np.float32(0.030702015), np.float32(0.041124515), np.float32(0.044321246), np.float32(0.044126246), np.float32(0.049681753), np.float32(0.045338318), np.float32(0.036491126), np.float32(0.035326872), np.float32(0.03287259), np.float32(0.030900061), np.float32(0.028319132), np.float32(0.028557675), np.float32(0.031225491), np.float32(0.032175098), np.float32(0.034169953), np.float32(0.038363002), np.float32(0.037775762), np.float32(0.03901515), np.float32(0.03963571), np.float32(0.04354159), np.float32(0.04982555), np.float32(0.04774228), np.float32(0.048484795), np.float32(0.04866159), np.float32(0.047080003), np.float32(0.046231195), np.float32(0.041965507), np.float32(0.04053663), np.float32(0.036145423), np.float32(0.03607497), np.float32(0.037416458), np.float32(0.036567524), np.float32(0.03788789), np.float32(0.044908147), np.float32(0.053087633), np.float32(0.061692886), np.float32(0.066319), np.float32(0.07902822), np.float32(0.09236146), np.float32(0.1040227), np.float32(0.110246345), np.float32(0.11315862), np.float32(0.1266752), np.float32(0.12943222), np.float32(0.12070265), np.float32(0.12363), np.float32(0.116849564), np.float32(0.11256387), np.float32(0.10413623), np.float32(0.095818914), np.float32(0.09867967), np.float32(0.09503715), np.float32(0.08513278), np.float32(0.081980124), np.float32(0.077928305), np.float32(0.07107976), np.float32(0.066226855), np.float32(0.053477656), np.float32(0.045522153), np.float32(0.043396015), np.float32(0.037527982), np.float32(0.035003066), np.float32(0.035744987), np.float32(0.034274377), np.float32(0.031032566), np.float32(0.029894462), np.float32(0.029577985), np.float32(0.027614115), np.float32(0.029757157), np.float32(0.03575563), np.float32(0.0361174), np.float32(0.036744464), np.float32(0.04150554), np.float32(0.04484866), np.float32(0.045546066), np.float32(0.047390502), np.float32(0.047027323), np.float32(0.045290727), np.float32(0.045896836), np.float32(0.05123058), np.float32(0.052394822), np.float32(0.05070648), np.float32(0.05408041), np.float32(0.058436733), np.float32(0.056951743), np.float32(0.055588365), np.float32(0.06021473), np.float32(0.06454834), np.float32(0.06462169), np.float32(0.060788635), np.float32(0.05929309), np.float32(0.064318694), np.float32(0.067946926), np.float32(0.062070776), np.float32(0.059720412), np.float32(0.06390529), np.float32(0.06044449), np.float32(0.054907788), np.float32(0.054487225), np.float32(0.055493165), np.float32(0.060605474), np.float32(0.060963538), np.float32(0.072199866), np.float32(0.08515124), np.float32(0.09022049), np.float32(0.10716206), np.float32(0.109157644), np.float32(0.1031131), np.float32(0.10739039), np.float32(0.11927287), np.float32(0.10301326), np.float32(0.09621028), np.float32(0.10778717), np.float32(0.107152134), np.float32(0.08966691), np.float32(0.082104005), np.float32(0.07801027), np.float32(0.07554487), np.float32(0.077696756), np.float32(0.07470299), np.float32(0.08237454), np.float32(0.08622995), np.float32(0.08492027), np.float32(0.08543831), np.float32(0.099240914), np.float32(0.09679964), np.float32(0.08976807), np.float32(0.0918336), np.float32(0.08987108), np.float32(0.080566026), np.float32(0.07491018), np.float32(0.083549015), np.float32(0.09030577), np.float32(0.07710286), np.float32(0.08400936), np.float32(0.09171864), np.float32(0.08729625), np.float32(0.08285155), np.float32(0.08915384), np.float32(0.1001982), np.float32(0.09897684), np.float32(0.10948899), np.float32(0.12643526), np.float32(0.14608619), np.float32(0.14513253), np.float32(0.15685166), np.float32(0.19580433), np.float32(0.2014744), np.float32(0.22859564), np.float32(0.27446672), np.float32(0.3395678), np.float32(0.40357375), np.float32(0.43234494), np.float32(0.48399746), np.float32(0.5471608), np.float32(0.5536948), np.float32(0.5915715), np.float32(0.6050008), np.float32(0.58251435), np.float32(0.5919485), np.float32(0.6312851), np.float32(0.71534646)], 'MAVSFEKNRAQIVAAWKDVLDDKSDTNWSLFGYEGQTNELKVVATGDGGVDELNEDLNSGKIMYAFVRIEDPKTGLNKYLLINWQGEGAPVLRKGTCANHIRDVSNLLSGAHLTINARNEDDIDLDRLLKKLSTVSSAYSFKEPRGAMEEQKAPVGTNYTRVIPTKELNASVMQDFWKKEEAEEKLRQEAEKESKRLELQKLEQEQRSREEKEHKEREKLVISTTKLQPAHVPIKTSPQPLSPEKTAPGFANNLTDAERMRQARNQEARELIGSRVGAAKAMFTKHTSEGQLQSKLNTQPPAKPARNSIAQRINVFNQNQPQDAPVPSPPRAASPAKPLPVEAPEPVVPAPAIAPAAPVAAEVVSTIAEVEESQPVDDLPLAHESEQFSTIKRSPHSKSNSLQSQSPDETTSSNETDTAVSQEQEEEVRTKVSVTVQQSQSVKSSGMSTLERNALTDLVNEDDFICQETLGDLGQRARALYDYQAADETEITFDPGDVITHIDQIDEGWWQGLGPDGTYGLFPANYVEIIN': [np.float32(0.32073548), np.float32(0.31167212), np.float32(0.34118494), np.float32(0.33687067), np.float32(0.29313546), np.float32(0.29783848), np.float32(0.2864633), np.float32(0.29764166), np.float32(0.2702665), np.float32(0.25810587), np.float32(0.26077002), np.float32(0.24039917), np.float32(0.20953412), np.float32(0.20909503), np.float32(0.21868332), np.float32(0.21588196), np.float32(0.18336302), np.float32(0.1807289), np.float32(0.1657933), np.float32(0.15464012), np.float32(0.14838624), np.float32(0.14179997), np.float32(0.13647336), np.float32(0.13384643), np.float32(0.14948341), np.float32(0.16385308), np.float32(0.17074403), np.float32(0.17629716), np.float32(0.16547166), np.float32(0.16343234), np.float32(0.16252783), np.float32(0.16265762), np.float32(0.15937604), np.float32(0.1569343), np.float32(0.15524442), np.float32(0.1531049), np.float32(0.1523994), np.float32(0.14931896), np.float32(0.14897712), np.float32(0.14707899), np.float32(0.15230249), np.float32(0.15019332), np.float32(0.15343376), np.float32(0.1594391), np.float32(0.15958601), np.float32(0.16346122), np.float32(0.16743253), np.float32(0.17129202), np.float32(0.16664846), np.float32(0.15778172), np.float32(0.15347847), np.float32(0.14079589), np.float32(0.14176093), np.float32(0.13841169), np.float32(0.13343914), np.float32(0.11950605), np.float32(0.108386785), np.float32(0.09839267), np.float32(0.104963936), np.float32(0.09337421), np.float32(0.09663384), np.float32(0.11092416), np.float32(0.109593466), np.float32(0.10134923), np.float32(0.093747616), np.float32(0.099011496), np.float32(0.09022583), np.float32(0.07854738), np.float32(0.07189838), np.float32(0.06258184), np.float32(0.049154874), np.float32(0.04568701), np.float32(0.042557366), np.float32(0.041654397), np.float32(0.04879007), np.float32(0.05673302), np.float32(0.063035145), np.float32(0.0674258), np.float32(0.07601259), np.float32(0.0839347), np.float32(0.08140991), np.float32(0.08927075), np.float32(0.09181263), np.float32(0.085250355), np.float32(0.093223), np.float32(0.08091018), np.float32(0.077897295), np.float32(0.080097176), np.float32(0.077369355), np.float32(0.07365574), np.float32(0.073389396), np.float32(0.07828447), np.float32(0.074186355), np.float32(0.07171125), np.float32(0.0781636), np.float32(0.073054716), np.float32(0.071295254), np.float32(0.07305478), np.float32(0.07133404), np.float32(0.06113868), np.float32(0.058361262), np.float32(0.054224778), np.float32(0.050943412), np.float32(0.04507981), np.float32(0.049341977), np.float32(0.047029268), np.float32(0.048204776), np.float32(0.05301911), np.float32(0.06057481), np.float32(0.06668589), np.float32(0.06842264), np.float32(0.06646294), np.float32(0.07440282), np.float32(0.06969243), np.float32(0.06417564), np.float32(0.06864809), np.float32(0.073407486), np.float32(0.075186744), np.float32(0.08767353), np.float32(0.10002219), np.float32(0.09833997), np.float32(0.09559134), np.float32(0.102125846), np.float32(0.103272155), np.float32(0.098103285), np.float32(0.099639185), np.float32(0.09592276), np.float32(0.099214405), np.float32(0.10537683), np.float32(0.122294955), np.float32(0.1423168), np.float32(0.15696855), np.float32(0.1804014), np.float32(0.22437379), np.float32(0.23523737), np.float32(0.28601167), np.float32(0.29935884), np.float32(0.32790923), np.float32(0.386496), np.float32(0.44182906), np.float32(0.46856335), np.float32(0.51882064), np.float32(0.53740597), np.float32(0.5704949), np.float32(0.5751132), np.float32(0.6036874), np.float32(0.65520847), np.float32(0.6718985), np.float32(0.7777423), np.float32(0.7711171), np.float32(0.7770447), np.float32(0.83548677), np.float32(0.8288361), np.float32(0.82566667), np.float32(0.8201094), np.float32(0.83052146), np.float32(0.81587064), np.float32(0.8114475), np.float32(0.8174456), np.float32(0.8184304), np.float32(0.8082647), np.float32(0.8134706), np.float32(0.7898267), np.float32(0.80476177), np.float32(0.7691096), np.float32(0.7650874), np.float32(0.7188527), np.float32(0.69340384), np.float32(0.6685139), np.float32(0.6147832), np.float32(0.5301177), np.float32(0.5034837), np.float32(0.53183645), np.float32(0.497145), np.float32(0.46831566), np.float32(0.48447248), np.float32(0.4715809), np.float32(0.4490406), np.float32(0.45240963), np.float32(0.4865842), np.float32(0.5234602), np.float32(0.54836905), np.float32(0.6011186), np.float32(0.6201747), np.float32(0.6463051), np.float32(0.64403665), np.float32(0.6430785), np.float32(0.63437486), np.float32(0.63916504), np.float32(0.63853025), np.float32(0.6386833), np.float32(0.6385118), np.float32(0.6386219), np.float32(0.63841534), np.float32(0.63602513), np.float32(0.6417146), np.float32(0.63665587), np.float32(0.6369611), np.float32(0.6428046), np.float32(0.64941275), np.float32(0.6479363), np.float32(0.6489045), np.float32(0.6549838), np.float32(0.653915), np.float32(0.654051), np.float32(0.6524439), np.float32(0.65787774), np.float32(0.6841038), np.float32(0.7009176), np.float32(0.71544397), np.float32(0.72843665), np.float32(0.738112), np.float32(0.74858046), np.float32(0.7556808), np.float32(0.77399653), np.float32(0.7844461), np.float32(0.7989557), np.float32(0.8091061), np.float32(0.8256645), np.float32(0.8481178), np.float32(0.8627956), np.float32(0.87164736), np.float32(0.88118917), np.float32(0.8926846), np.float32(0.9054175), np.float32(0.9161519), np.float32(0.92623854), np.float32(0.93673813), np.float32(0.9453586), np.float32(0.9536148), np.float32(0.9595816), np.float32(0.96146244), np.float32(0.96834636), np.float32(0.9698739), np.float32(0.97207785), np.float32(0.97415876), np.float32(0.9765636), np.float32(0.97664213), np.float32(0.9772792), np.float32(0.97521496), np.float32(0.9757774), np.float32(0.976264), np.float32(0.97483826), np.float32(0.97326374), np.float32(0.9712404), np.float32(0.9681415), np.float32(0.9647827), np.float32(0.9544394), np.float32(0.9405627), np.float32(0.93013567), np.float32(0.9198303), np.float32(0.9064154), np.float32(0.8796024), np.float32(0.8603666), np.float32(0.8569324), np.float32(0.8353113), np.float32(0.78525066), np.float32(0.7683184), np.float32(0.72441936), np.float32(0.69930583), np.float32(0.71077305), np.float32(0.7110671), np.float32(0.6882709), np.float32(0.6897349), np.float32(0.68905395), np.float32(0.6972251), np.float32(0.6922423), np.float32(0.67873675), np.float32(0.69606197), np.float32(0.72859734), np.float32(0.7461612), np.float32(0.75610113), np.float32(0.75989467), np.float32(0.76517254), np.float32(0.7692696), np.float32(0.7664185), np.float32(0.7761684), np.float32(0.7916525), np.float32(0.78579134), np.float32(0.80701613), np.float32(0.8438351), np.float32(0.8607994), np.float32(0.8726213), np.float32(0.8901502), np.float32(0.9006476), np.float32(0.91442883), np.float32(0.9283153), np.float32(0.93777275), np.float32(0.94557285), np.float32(0.9496284), np.float32(0.95329857), np.float32(0.9583516), np.float32(0.9581906), np.float32(0.9626135), np.float32(0.9665412), np.float32(0.9678284), np.float32(0.96693355), np.float32(0.9719052), np.float32(0.97052896), np.float32(0.971083), np.float32(0.97223943), np.float32(0.972661), np.float32(0.9743143), np.float32(0.974476), np.float32(0.9751409), np.float32(0.97594905), np.float32(0.9765978), np.float32(0.9761352), np.float32(0.9758395), np.float32(0.97533643), np.float32(0.9740346), np.float32(0.97373474), np.float32(0.97539514), np.float32(0.97472906), np.float32(0.9749088), np.float32(0.97356296), np.float32(0.97381085), np.float32(0.97274584), np.float32(0.9722515), np.float32(0.9739788), np.float32(0.97607803), np.float32(0.97791445), np.float32(0.97893256), np.float32(0.9797418), np.float32(0.98046494), np.float32(0.9820287), np.float32(0.982885), np.float32(0.98344374), np.float32(0.9832599), np.float32(0.98407125), np.float32(0.98432285), np.float32(0.98463273), np.float32(0.9847303), np.float32(0.985081), np.float32(0.9847969), np.float32(0.98498267), np.float32(0.98530614), np.float32(0.9854006), np.float32(0.9850605), np.float32(0.9852114), np.float32(0.98500526), np.float32(0.9856399), np.float32(0.9855583), np.float32(0.98468035), np.float32(0.98467547), np.float32(0.98433703), np.float32(0.98414963), np.float32(0.98388296), np.float32(0.9834567), np.float32(0.98316264), np.float32(0.9830614), np.float32(0.9817394), np.float32(0.9810936), np.float32(0.97956353), np.float32(0.9778389), np.float32(0.9768786), np.float32(0.97527903), np.float32(0.97468764), np.float32(0.9741387), np.float32(0.9737606), np.float32(0.9742275), np.float32(0.9716835), np.float32(0.97165245), np.float32(0.9739083), np.float32(0.9743577), np.float32(0.973167), np.float32(0.975664), np.float32(0.97551256), np.float32(0.9735353), np.float32(0.974144), np.float32(0.97393215), np.float32(0.97309035), np.float32(0.973841), np.float32(0.97287613), np.float32(0.9736187), np.float32(0.97347283), np.float32(0.9753373), np.float32(0.9750621), np.float32(0.9745364), np.float32(0.97393054), np.float32(0.9753322), np.float32(0.97423244), np.float32(0.9735928), np.float32(0.97398293), np.float32(0.97399265), np.float32(0.9746488), np.float32(0.97556484), np.float32(0.9753709), np.float32(0.9760105), np.float32(0.9758242), np.float32(0.9765593), np.float32(0.9761638), np.float32(0.9770676), np.float32(0.977109), np.float32(0.97677374), np.float32(0.97657084), np.float32(0.9763213), np.float32(0.97739047), np.float32(0.97704166), np.float32(0.9763667), np.float32(0.97630686), np.float32(0.97672665), np.float32(0.9765445), np.float32(0.97687817), np.float32(0.9767645), np.float32(0.9759715), np.float32(0.9764466), np.float32(0.9771153), np.float32(0.9765488), np.float32(0.9759897), np.float32(0.97518086), np.float32(0.974798), np.float32(0.9739469), np.float32(0.974116), np.float32(0.9741396), np.float32(0.9721457), np.float32(0.9721257), np.float32(0.9705988), np.float32(0.9698728), np.float32(0.9697967), np.float32(0.9690449), np.float32(0.9671337), np.float32(0.9661066), np.float32(0.9657796), np.float32(0.96559304), np.float32(0.9659689), np.float32(0.96441114), np.float32(0.9616789), np.float32(0.9633896), np.float32(0.9645238), np.float32(0.9654579), np.float32(0.9674214), np.float32(0.96518666), np.float32(0.96549046), np.float32(0.9640149), np.float32(0.9607639), np.float32(0.95969605), np.float32(0.95880854), np.float32(0.95951307), np.float32(0.9586562), np.float32(0.95618314), np.float32(0.9408835), np.float32(0.926319), np.float32(0.8977937), np.float32(0.88736993), np.float32(0.892239), np.float32(0.85775554), np.float32(0.82000005), np.float32(0.7864319), np.float32(0.74118763), np.float32(0.7315947), np.float32(0.7470411), np.float32(0.7365186), np.float32(0.71598166), np.float32(0.71326476), np.float32(0.7291714), np.float32(0.74957556), np.float32(0.72257817), np.float32(0.7059072), np.float32(0.6920099), np.float32(0.6966992), np.float32(0.6599462), np.float32(0.61163163), np.float32(0.6359941), np.float32(0.58426565), np.float32(0.5340679), np.float32(0.511701), np.float32(0.47481588), np.float32(0.4566543), np.float32(0.46326545), np.float32(0.47144565), np.float32(0.4588471), np.float32(0.4765492), np.float32(0.4875932), np.float32(0.46930164), np.float32(0.40120786), np.float32(0.42457682), np.float32(0.44383347), np.float32(0.48344728), np.float32(0.54826623), np.float32(0.4943469), np.float32(0.5062074), np.float32(0.5438446), np.float32(0.5283912), np.float32(0.54185015), np.float32(0.51146007), np.float32(0.5392229), np.float32(0.54463595), np.float32(0.55175394), np.float32(0.57756805), np.float32(0.506216), np.float32(0.50558114), np.float32(0.4955572), np.float32(0.45358047), np.float32(0.43292922), np.float32(0.43059894), np.float32(0.3959596), np.float32(0.50659686), np.float32(0.4295489), np.float32(0.4524352), np.float32(0.46411604), np.float32(0.40119925), np.float32(0.41397047), np.float32(0.47497782), np.float32(0.57492346), np.float32(0.5939572), np.float32(0.63093626), np.float32(0.69809186), np.float32(0.6522122), np.float32(0.48571292), np.float32(0.5612491), np.float32(0.52646273), np.float32(0.5395245), np.float32(0.5185737), np.float32(0.43278793), np.float32(0.3368624), np.float32(0.27540767), np.float32(0.30755296), np.float32(0.32021764), np.float32(0.319012), np.float32(0.34809837), np.float32(0.3699894), np.float32(0.38729355), np.float32(0.32797953), np.float32(0.3204479), np.float32(0.29412648), np.float32(0.31054428), np.float32(0.26799035), np.float32(0.16424145), np.float32(0.14062205), np.float32(0.15070325)], 'MSAINGAEFFTDIILSIDETPFKDKGTLKNIVENGKDCYSYEKKGSCYRVKGTFEQLDKLVSRCQRATDHHSTATHGQTGQHNHHASTRVKSVEVSRVVMDYINKKCEEKLGKILGNCSLVTVLQSDITARITFRPQSGSFHQAAFVRQRFITFYQRVASDLHIISVPGNLHEHNKLQRKFSTLIFEPSNKKLTVMGPFPHIAEFKEFLWKTRSTKRPVSKTPTDSLSNRISGSSSAHKDPDDESCPICMETIVTNKKKTLRCKHSFCSECLEKAFVYKPVCPTCGELYGTLKGTQPDGGTMEVTKNASPLPGYEKYGTIVIHYYIPSGIQKEEHPNPGQPYEGASRTAYLPDSSEGRMVLGLLRRAFDQRLIFTIGRSTTSGRNNTVTWNDIHHKTSTHGGPTHYGYPDSEYLSRVRDELKVKGIE': [np.float32(0.25257826), np.float32(0.24505915), np.float32(0.250551), np.float32(0.21713847), np.float32(0.16224499), np.float32(0.17577055), np.float32(0.19907296), np.float32(0.17850368), np.float32(0.20968375), np.float32(0.20421146), np.float32(0.1957709), np.float32(0.19296718), np.float32(0.19470447), np.float32(0.1950532), np.float32(0.18938796), np.float32(0.18004689), np.float32(0.15553406), np.float32(0.14657873), np.float32(0.14676774), np.float32(0.14200069), np.float32(0.13310619), np.float32(0.14918812), np.float32(0.1578072), np.float32(0.15555353), np.float32(0.15905298), np.float32(0.17207204), np.float32(0.1684011), np.float32(0.16180532), np.float32(0.15880898), np.float32(0.16520594), np.float32(0.17376028), np.float32(0.17358679), np.float32(0.18323468), np.float32(0.17930338), np.float32(0.17250635), np.float32(0.16155152), np.float32(0.1502581), np.float32(0.14235324), np.float32(0.13217366), np.float32(0.13984369), np.float32(0.14141545), np.float32(0.13578907), np.float32(0.13192886), np.float32(0.1548935), np.float32(0.16095091), np.float32(0.1525976), np.float32(0.14703223), np.float32(0.14937256), np.float32(0.1271285), np.float32(0.11689829), np.float32(0.13355233), np.float32(0.14829859), np.float32(0.14386724), np.float32(0.15182188), np.float32(0.15226175), np.float32(0.14257745), np.float32(0.13353781), np.float32(0.13724737), np.float32(0.1390022), np.float32(0.14593463), np.float32(0.15915045), np.float32(0.17407301), np.float32(0.19399601), np.float32(0.20140375), np.float32(0.26478672), np.float32(0.30774307), np.float32(0.36291862), np.float32(0.38759232), np.float32(0.43165967), np.float32(0.5151359), np.float32(0.57048005), np.float32(0.6406454), np.float32(0.7056243), np.float32(0.7756496), np.float32(0.78992146), np.float32(0.78585255), np.float32(0.8227503), np.float32(0.86967605), np.float32(0.8732939), np.float32(0.88403356), np.float32(0.88373846), np.float32(0.8688114), np.float32(0.81432176), np.float32(0.70356864), np.float32(0.67490405), np.float32(0.6422434), np.float32(0.58086306), np.float32(0.5102048), np.float32(0.42802444), np.float32(0.37965405), np.float32(0.34582022), np.float32(0.29704332), np.float32(0.27242228), np.float32(0.28554362), np.float32(0.2878768), np.float32(0.23164764), np.float32(0.22770454), np.float32(0.22169343), np.float32(0.20756565), np.float32(0.17061621), np.float32(0.14203015), np.float32(0.13153791), np.float32(0.12387127), np.float32(0.118570305), np.float32(0.111342676), np.float32(0.122512), np.float32(0.1067892), np.float32(0.111342914), np.float32(0.10882813), np.float32(0.09813242), np.float32(0.10116348), np.float32(0.095614456), np.float32(0.09165325), np.float32(0.08873625), np.float32(0.08961333), np.float32(0.089985386), np.float32(0.08891041), np.float32(0.07922992), np.float32(0.06854591), np.float32(0.076276936), np.float32(0.06502556), np.float32(0.059169494), np.float32(0.0539458), np.float32(0.06190194), np.float32(0.06393351), np.float32(0.06125574), np.float32(0.068763226), np.float32(0.07652581), np.float32(0.0736538), np.float32(0.071527176), np.float32(0.0744377), np.float32(0.07406668), np.float32(0.078677215), np.float32(0.08367046), np.float32(0.09147402), np.float32(0.092454635), np.float32(0.0996505), np.float32(0.10040461), np.float32(0.09214337), np.float32(0.080933005), np.float32(0.07588491), np.float32(0.07312766), np.float32(0.070418425), np.float32(0.06300875), np.float32(0.07357979), np.float32(0.07292277), np.float32(0.07095484), np.float32(0.06479874), np.float32(0.06760797), np.float32(0.06369171), np.float32(0.058996297), np.float32(0.057536487), np.float32(0.052628823), np.float32(0.04638868), np.float32(0.04393369), np.float32(0.042388137), np.float32(0.04529077), np.float32(0.04764006), np.float32(0.05338472), np.float32(0.058354184), np.float32(0.065381624), np.float32(0.06854338), np.float32(0.07193278), np.float32(0.08727072), np.float32(0.1018259), np.float32(0.09560874), np.float32(0.10998249), np.float32(0.1283516), np.float32(0.1331763), np.float32(0.11826641), np.float32(0.112176105), np.float32(0.11387465), np.float32(0.09727025), np.float32(0.08909999), np.float32(0.09135713), np.float32(0.095655836), np.float32(0.110641785), np.float32(0.12771817), np.float32(0.13241346), np.float32(0.15659733), np.float32(0.17296839), np.float32(0.16995253), np.float32(0.16161813), np.float32(0.16713323), np.float32(0.16035083), np.float32(0.15397313), np.float32(0.14688797), np.float32(0.12934709), np.float32(0.120849326), np.float32(0.12004909), np.float32(0.10981685), np.float32(0.09645427), np.float32(0.09468962), np.float32(0.08790547), np.float32(0.089145415), np.float32(0.101313494), np.float32(0.102324896), np.float32(0.10240747), np.float32(0.10936231), np.float32(0.12043897), np.float32(0.11291285), np.float32(0.12193243), np.float32(0.12696895), np.float32(0.12850063), np.float32(0.13113998), np.float32(0.16894041), np.float32(0.19284126), np.float32(0.24323827), np.float32(0.24691124), np.float32(0.31601697), np.float32(0.34954727), np.float32(0.41441646), np.float32(0.46894273), np.float32(0.50746983), np.float32(0.56879455), np.float32(0.66765666), np.float32(0.7138847), np.float32(0.79610974), np.float32(0.8080946), np.float32(0.83110994), np.float32(0.87689143), np.float32(0.9073173), np.float32(0.9297735), np.float32(0.9428793), np.float32(0.9587947), np.float32(0.96610516), np.float32(0.96945995), np.float32(0.9716251), np.float32(0.97022367), np.float32(0.96966994), np.float32(0.9690318), np.float32(0.9693462), np.float32(0.96802753), np.float32(0.9621766), np.float32(0.948848), np.float32(0.9359955), np.float32(0.89710623), np.float32(0.841639), np.float32(0.8070484), np.float32(0.7762286), np.float32(0.7535774), np.float32(0.7126621), np.float32(0.69664127), np.float32(0.64260894), np.float32(0.5848591), np.float32(0.49768665), np.float32(0.48455632), np.float32(0.4628123), np.float32(0.41240036), np.float32(0.36780745), np.float32(0.34518126), np.float32(0.3011377), np.float32(0.29162535), np.float32(0.2801909), np.float32(0.26791373), np.float32(0.23857956), np.float32(0.17767218), np.float32(0.17167851), np.float32(0.19608416), np.float32(0.16686384), np.float32(0.16435248), np.float32(0.1863923), np.float32(0.16285418), np.float32(0.13924211), np.float32(0.13465075), np.float32(0.14192785), np.float32(0.13552527), np.float32(0.13265319), np.float32(0.13035141), np.float32(0.11996561), np.float32(0.114848904), np.float32(0.1191411), np.float32(0.11908527), np.float32(0.117306285), np.float32(0.11634916), np.float32(0.12406576), np.float32(0.124209635), np.float32(0.12037685), np.float32(0.1194921), np.float32(0.13098146), np.float32(0.14553522), np.float32(0.15782641), np.float32(0.1708825), np.float32(0.19086376), np.float32(0.21934524), np.float32(0.24090625), np.float32(0.27282217), np.float32(0.31603202), np.float32(0.34597614), np.float32(0.35436913), np.float32(0.3198478), np.float32(0.30934697), np.float32(0.2949984), np.float32(0.25666046), np.float32(0.2729828), np.float32(0.32810283), np.float32(0.3404987), np.float32(0.3724418), np.float32(0.3574581), np.float32(0.37954885), np.float32(0.4437595), np.float32(0.5099615), np.float32(0.5122989), np.float32(0.5406425), np.float32(0.5534381), np.float32(0.58283204), np.float32(0.5072716), np.float32(0.44581205), np.float32(0.3943786), np.float32(0.28457716), np.float32(0.22487831), np.float32(0.18375105), np.float32(0.13694657), np.float32(0.101115644), np.float32(0.08507527), np.float32(0.074863106), np.float32(0.08051276), np.float32(0.0681215), np.float32(0.060117815), np.float32(0.063159734), np.float32(0.06991156), np.float32(0.07528908), np.float32(0.07321707), np.float32(0.07774572), np.float32(0.08270062), np.float32(0.08538417), np.float32(0.08930486), np.float32(0.09758786), np.float32(0.10308959), np.float32(0.11506174), np.float32(0.12471689), np.float32(0.15536979), np.float32(0.19823676), np.float32(0.23095228), np.float32(0.26498923), np.float32(0.30856603), np.float32(0.36900926), np.float32(0.43706793), np.float32(0.49733967), np.float32(0.5006391), np.float32(0.5059996), np.float32(0.5387164), np.float32(0.52423805), np.float32(0.49269852), np.float32(0.500491), np.float32(0.41799933), np.float32(0.40744725), np.float32(0.3694687), np.float32(0.26948968), np.float32(0.2261639), np.float32(0.20197488), np.float32(0.20312934), np.float32(0.1912567), np.float32(0.16713363), np.float32(0.19447416), np.float32(0.12651707), np.float32(0.12834397), np.float32(0.12075235), np.float32(0.11451413), np.float32(0.09911136), np.float32(0.08285054), np.float32(0.0721315), np.float32(0.06455299), np.float32(0.07908005), np.float32(0.066565484), np.float32(0.045812372), np.float32(0.057814557), np.float32(0.06044417), np.float32(0.050166536), np.float32(0.060962047), np.float32(0.06479903), np.float32(0.06952473), np.float32(0.08380868), np.float32(0.097728856), np.float32(0.10906377), np.float32(0.14109379), np.float32(0.1717102), np.float32(0.15510383), np.float32(0.13746443), np.float32(0.1394845), np.float32(0.14004771), np.float32(0.12789841), np.float32(0.119318865), np.float32(0.12168515), np.float32(0.14099848), np.float32(0.14849155), np.float32(0.17576592), np.float32(0.21656238), np.float32(0.30016798), np.float32(0.44015694), np.float32(0.4121455), np.float32(0.46428183), np.float32(0.55488306), np.float32(0.55530405), np.float32(0.6196333), np.float32(0.6124892), np.float32(0.54852575), np.float32(0.47557476), np.float32(0.43481362), np.float32(0.38550916), np.float32(0.38231224), np.float32(0.42027277), np.float32(0.41522336), np.float32(0.39265597), np.float32(0.42977077), np.float32(0.374864), np.float32(0.3487882), np.float32(0.3821053), np.float32(0.33414933), np.float32(0.3474986), np.float32(0.33371684), np.float32(0.30804408), np.float32(0.27480015), np.float32(0.2443284), np.float32(0.29223806), np.float32(0.2583643), np.float32(0.21273232), np.float32(0.18735293), np.float32(0.21333838), np.float32(0.19489117), np.float32(0.18281928), np.float32(0.18527687), np.float32(0.19454387), np.float32(0.22414067), np.float32(0.28232235), np.float32(0.33510038), np.float32(0.45001844)], 'MLSLILKLYSEVLFRFKLLPYQSASERCRTPVRVYRKRSSVNKLNVHNEETRFILRVMESYEDFIQRCYNSNNDDEAEDEPHTPLTTSSLIVFHGACILPPVLNEQQRVEMRTLRDTAVSLMTMKRRKRGEEESQSSFADVSISHAEQNTTITDSDIITSAPPALLTCHPLTSTAHDDRSANQLRASPEDQSLDSTQITVLFEGVGHKNDRSHDALDSQTAMMSSGYVTNDNTDLSWMEAAAVRSQLTATGSDIISHAPVDGAILEAEADEVSPLKMADDLTDADEGPYRMSLQNLLKKSQEYRRRQRLLRTQAKALKPSADEHSLSDKENEELPKHIWKTELRKAREKKKEKADLIHTDVFNQTNTHTANHEDISAVFTALPVPAKPLYGSRMKPLSVSRSHLAVDDKYANIPTPQFCSSPVRCKKGGGASARVQKALSRSDLRSVNDGGLMQTQQITQLELNLSSLKTLISDLESTLTLSHADQSDSPAHNCVKRIVTFGGAVQQEVIAGDCGIEKQTSPVGVLTDNSNQRTHADGEGSSLIGSSYDVDAPSSLWSQLTPEVGGHEGVSRVKRRLLMNEETHCSPSTAVLQTQEDHVTFLMEEERRQQQELLQSLAVRYQFLRSVSFPCPSAASRLEDTPTSILASSVCTHTELTDAQVLCLAAVVKGFLTRRLLRTERVSHIIRTIKDTQMFLQSFQSSVSCRNDVMLQERVTLQLRSARLELHQLMFISSSCEQMQMIRQDRELRRERRTHTHPKGKLSLSDATRKALERKKLLLMQQRSADRKRLSPSTEEKWKLVPKICRVSKKKTPTHGAPSHLY': [np.float32(0.677206), np.float32(0.6460548), np.float32(0.6262767), np.float32(0.6210666), np.float32(0.6234725), np.float32(0.6142113), np.float32(0.61340314), np.float32(0.6085383), np.float32(0.6483493), np.float32(0.6517734), np.float32(0.65777826), np.float32(0.69463426), np.float32(0.6816914), np.float32(0.68238485), np.float32(0.7212317), np.float32(0.6603575), np.float32(0.71817344), np.float32(0.7493364), np.float32(0.77578306), np.float32(0.799954), np.float32(0.8271524), np.float32(0.84158814), np.float32(0.865762), np.float32(0.86732805), np.float32(0.8504021), np.float32(0.8513312), np.float32(0.8594141), np.float32(0.82628185), np.float32(0.8208021), np.float32(0.79633886), np.float32(0.7708152), np.float32(0.7212798), np.float32(0.67900723), np.float32(0.64849395), np.float32(0.612822), np.float32(0.5269785), np.float32(0.5376285), np.float32(0.5288607), np.float32(0.491511), np.float32(0.41626567), np.float32(0.414861), np.float32(0.37239042), np.float32(0.3453674), np.float32(0.30035314), np.float32(0.28638455), np.float32(0.22440764), np.float32(0.20608953), np.float32(0.20444983), np.float32(0.20743209), np.float32(0.17839839), np.float32(0.13765807), np.float32(0.13699359), np.float32(0.1401499), np.float32(0.12747368), np.float32(0.12917931), np.float32(0.13365935), np.float32(0.12763463), np.float32(0.12177277), np.float32(0.13250907), np.float32(0.13323322), np.float32(0.12745644), np.float32(0.14000143), np.float32(0.15452448), np.float32(0.16225024), np.float32(0.16697498), np.float32(0.17468433), np.float32(0.2094805), np.float32(0.24780232), np.float32(0.2524609), np.float32(0.30559564), np.float32(0.36820257), np.float32(0.39316487), np.float32(0.44429988), np.float32(0.5059151), np.float32(0.5178677), np.float32(0.5167356), np.float32(0.55617267), np.float32(0.5950112), np.float32(0.553108), np.float32(0.51819783), np.float32(0.49972978), np.float32(0.4928999), np.float32(0.44709092), np.float32(0.40688187), np.float32(0.4006652), np.float32(0.39419118), np.float32(0.3493542), np.float32(0.31378084), np.float32(0.28377965), np.float32(0.2777744), np.float32(0.26496166), np.float32(0.1967442), np.float32(0.22175768), np.float32(0.20818484), np.float32(0.20682122), np.float32(0.19900675), np.float32(0.15188691), np.float32(0.14882979), np.float32(0.13128254), np.float32(0.13004479), np.float32(0.13651764), np.float32(0.16119891), np.float32(0.17982933), np.float32(0.20624131), np.float32(0.22597778), np.float32(0.25745484), np.float32(0.2296463), np.float32(0.25922552), np.float32(0.30281705), np.float32(0.33538336), np.float32(0.3580881), np.float32(0.3851762), np.float32(0.49599203), np.float32(0.5416961), np.float32(0.60275847), np.float32(0.69103533), np.float32(0.74531764), np.float32(0.76316166), np.float32(0.77547187), np.float32(0.73310065), np.float32(0.7540848), np.float32(0.7134416), np.float32(0.69319904), np.float32(0.72219694), np.float32(0.7500939), np.float32(0.75587595), np.float32(0.8051908), np.float32(0.8171732), np.float32(0.83424777), np.float32(0.84262997), np.float32(0.8617301), np.float32(0.8835958), np.float32(0.9061215), np.float32(0.92486584), np.float32(0.9336959), np.float32(0.9395901), np.float32(0.94636214), np.float32(0.9468778), np.float32(0.94900745), np.float32(0.95414215), np.float32(0.9612957), np.float32(0.9627189), np.float32(0.9670241), np.float32(0.96922404), np.float32(0.9695115), np.float32(0.9699396), np.float32(0.97152483), np.float32(0.97032577), np.float32(0.97117674), np.float32(0.9718426), np.float32(0.9691362), np.float32(0.9698214), np.float32(0.9685777), np.float32(0.96867406), np.float32(0.9686558), np.float32(0.96815825), np.float32(0.9683953), np.float32(0.96851814), np.float32(0.96980435), np.float32(0.9711391), np.float32(0.9725352), np.float32(0.97201127), np.float32(0.9740669), np.float32(0.9757101), np.float32(0.9755862), np.float32(0.97629875), np.float32(0.9756212), np.float32(0.9771987), np.float32(0.97742337), np.float32(0.97601354), np.float32(0.9769214), np.float32(0.9766817), np.float32(0.9751475), np.float32(0.975183), np.float32(0.97337556), np.float32(0.9731618), np.float32(0.9711472), np.float32(0.97212154), np.float32(0.97114265), np.float32(0.97134936), np.float32(0.9718502), np.float32(0.970447), np.float32(0.97131586), np.float32(0.9703423), np.float32(0.96986973), np.float32(0.9705072), np.float32(0.9695542), np.float32(0.9676211), np.float32(0.95987767), np.float32(0.9551984), np.float32(0.9532624), np.float32(0.94541556), np.float32(0.9381326), np.float32(0.9427068), np.float32(0.946748), np.float32(0.9481762), np.float32(0.9472619), np.float32(0.94415283), np.float32(0.94449204), np.float32(0.9505269), np.float32(0.9489482), np.float32(0.95478565), np.float32(0.9561476), np.float32(0.9573609), np.float32(0.9593875), np.float32(0.95524126), np.float32(0.9517166), np.float32(0.948727), np.float32(0.9449354), np.float32(0.9382227), np.float32(0.93592364), np.float32(0.93283546), np.float32(0.9309453), np.float32(0.934284), np.float32(0.92417854), np.float32(0.91692674), np.float32(0.925745), np.float32(0.9210395), np.float32(0.92800486), np.float32(0.9305166), np.float32(0.93884647), np.float32(0.9445539), np.float32(0.9451216), np.float32(0.9485254), np.float32(0.94912064), np.float32(0.93483114), np.float32(0.9187424), np.float32(0.9142105), np.float32(0.9115006), np.float32(0.9074259), np.float32(0.9118242), np.float32(0.8746965), np.float32(0.8604688), np.float32(0.82814366), np.float32(0.82072634), np.float32(0.83184487), np.float32(0.81570476), np.float32(0.8313083), np.float32(0.79080766), np.float32(0.7788945), np.float32(0.7788347), np.float32(0.784023), np.float32(0.7720813), np.float32(0.7588339), np.float32(0.78311646), np.float32(0.8150974), np.float32(0.8306199), np.float32(0.8346686), np.float32(0.8609274), np.float32(0.8748855), np.float32(0.8745019), np.float32(0.892137), np.float32(0.9022232), np.float32(0.9135089), np.float32(0.91961694), np.float32(0.92957765), np.float32(0.9382183), np.float32(0.9430584), np.float32(0.9385279), np.float32(0.9316247), np.float32(0.92360395), np.float32(0.91316485), np.float32(0.9167069), np.float32(0.9221171), np.float32(0.9284268), np.float32(0.92714596), np.float32(0.9188838), np.float32(0.9269524), np.float32(0.93500084), np.float32(0.9314019), np.float32(0.9353377), np.float32(0.93973076), np.float32(0.9402841), np.float32(0.9472176), np.float32(0.9524728), np.float32(0.9505121), np.float32(0.9453476), np.float32(0.94529253), np.float32(0.9274818), np.float32(0.9107176), np.float32(0.8706204), np.float32(0.8457318), np.float32(0.82214767), np.float32(0.81566006), np.float32(0.81039524), np.float32(0.80455005), np.float32(0.8044872), np.float32(0.8088796), np.float32(0.7670088), np.float32(0.7435501), np.float32(0.7199487), np.float32(0.6757971), np.float32(0.6526421), np.float32(0.6446738), np.float32(0.63140416), np.float32(0.58687633), np.float32(0.56315404), np.float32(0.56340444), np.float32(0.5448195), np.float32(0.54478824), np.float32(0.5303694), np.float32(0.5137478), np.float32(0.49460754), np.float32(0.5050779), np.float32(0.5020344), np.float32(0.5371359), np.float32(0.55951995), np.float32(0.59211725), np.float32(0.6195694), np.float32(0.64951354), np.float32(0.65334326), np.float32(0.6769274), np.float32(0.7265236), np.float32(0.7414765), np.float32(0.74207556), np.float32(0.7676978), np.float32(0.7776719), np.float32(0.78208077), np.float32(0.79667246), np.float32(0.79372793), np.float32(0.789977), np.float32(0.80412865), np.float32(0.82087785), np.float32(0.8245087), np.float32(0.86211765), np.float32(0.8747486), np.float32(0.88855183), np.float32(0.8804766), np.float32(0.8810549), np.float32(0.86465037), np.float32(0.8572699), np.float32(0.8468982), np.float32(0.8421197), np.float32(0.8387672), np.float32(0.814884), np.float32(0.79963154), np.float32(0.7567592), np.float32(0.73845667), np.float32(0.7052011), np.float32(0.7132171), np.float32(0.7217101), np.float32(0.70912254), np.float32(0.67410237), np.float32(0.67575157), np.float32(0.65090775), np.float32(0.6122283), np.float32(0.64205056), np.float32(0.6397716), np.float32(0.6314748), np.float32(0.62686694), np.float32(0.64752096), np.float32(0.6616204), np.float32(0.66502434), np.float32(0.67389166), np.float32(0.69574785), np.float32(0.69970506), np.float32(0.71115017), np.float32(0.71933), np.float32(0.7196613), np.float32(0.73932576), np.float32(0.76151365), np.float32(0.7835434), np.float32(0.78649175), np.float32(0.7771674), np.float32(0.78425616), np.float32(0.8015363), np.float32(0.82384485), np.float32(0.85180163), np.float32(0.8703585), np.float32(0.8827599), np.float32(0.89517426), np.float32(0.90516895), np.float32(0.9081054), np.float32(0.91617125), np.float32(0.9140721), np.float32(0.9210042), np.float32(0.91793334), np.float32(0.9339418), np.float32(0.9463825), np.float32(0.938485), np.float32(0.9373391), np.float32(0.9463285), np.float32(0.94621634), np.float32(0.95135933), np.float32(0.9425623), np.float32(0.9487608), np.float32(0.9526888), np.float32(0.9545227), np.float32(0.9575015), np.float32(0.9633677), np.float32(0.96055365), np.float32(0.963592), np.float32(0.9640683), np.float32(0.96625096), np.float32(0.9683695), np.float32(0.9682128), np.float32(0.96857744), np.float32(0.96730053), np.float32(0.9676567), np.float32(0.9661747), np.float32(0.9663854), np.float32(0.96464723), np.float32(0.95998144), np.float32(0.95981044), np.float32(0.9599297), np.float32(0.9627701), np.float32(0.961995), np.float32(0.9614608), np.float32(0.96331346), np.float32(0.9593059), np.float32(0.96004385), np.float32(0.9589876), np.float32(0.949969), np.float32(0.9568048), np.float32(0.9581753), np.float32(0.95888865), np.float32(0.9611323), np.float32(0.93459666), np.float32(0.9384234), np.float32(0.9385682), np.float32(0.93359375), np.float32(0.9525023), np.float32(0.94949245), np.float32(0.9536326), np.float32(0.95559615), np.float32(0.9616204), np.float32(0.96587914), np.float32(0.9701717), np.float32(0.9686751), np.float32(0.9647384), np.float32(0.96102065), np.float32(0.95768213), np.float32(0.9551265), np.float32(0.9495421), np.float32(0.94134694), np.float32(0.94277096), np.float32(0.9182631), np.float32(0.9024878), np.float32(0.88870883), np.float32(0.8647857), np.float32(0.82833123), np.float32(0.7904605), np.float32(0.78893286), np.float32(0.7743675), np.float32(0.7211949), np.float32(0.716472), np.float32(0.69212216), np.float32(0.66144854), np.float32(0.62358254), np.float32(0.57352245), np.float32(0.52529), np.float32(0.5077443), np.float32(0.52876997), np.float32(0.46694067), np.float32(0.44014198), np.float32(0.34831363), np.float32(0.28110594), np.float32(0.26391053), np.float32(0.22014861), np.float32(0.2124527), np.float32(0.16029966), np.float32(0.15211858), np.float32(0.15221226), np.float32(0.13356519), np.float32(0.13873528), np.float32(0.1401421), np.float32(0.14087476), np.float32(0.13036752), np.float32(0.1342604), np.float32(0.13173288), np.float32(0.15089498), np.float32(0.16303433), np.float32(0.16498773), np.float32(0.18703122), np.float32(0.2332904), np.float32(0.2592224), np.float32(0.23179318), np.float32(0.2347073), np.float32(0.1914741), np.float32(0.18709968), np.float32(0.21556596), np.float32(0.18771917), np.float32(0.14753377), np.float32(0.1737064), np.float32(0.23401538), np.float32(0.20810278), np.float32(0.17319252), np.float32(0.1681982), np.float32(0.13363108), np.float32(0.12281865), np.float32(0.115558974), np.float32(0.14470914), np.float32(0.14433956), np.float32(0.16503023), np.float32(0.13612986), np.float32(0.13803884), np.float32(0.11811582), np.float32(0.115356244), np.float32(0.094625466), np.float32(0.08119109), np.float32(0.07460049), np.float32(0.07612438), np.float32(0.06991058), np.float32(0.07560983), np.float32(0.07775646), np.float32(0.09564425), np.float32(0.10883581), np.float32(0.13107271), np.float32(0.12732711), np.float32(0.12953731), np.float32(0.1598952), np.float32(0.19092341), np.float32(0.22974214), np.float32(0.5277449), np.float32(0.5618476), np.float32(0.8619229), np.float32(0.8784235), np.float32(0.93665904), np.float32(0.9460631), np.float32(0.9437305), np.float32(0.93086314), np.float32(0.91029817), np.float32(0.8972461), np.float32(0.8896355), np.float32(0.8815506), np.float32(0.84358996), np.float32(0.90771675), np.float32(0.94144297), np.float32(0.95290613), np.float32(0.9567259), np.float32(0.95873344), np.float32(0.9618933), np.float32(0.9650111), np.float32(0.96362066), np.float32(0.964896), np.float32(0.96733963), np.float32(0.9683705), np.float32(0.966426), np.float32(0.9668199), np.float32(0.9688408), np.float32(0.9699378), np.float32(0.9701386), np.float32(0.97192466), np.float32(0.97045624), np.float32(0.9709555), np.float32(0.96391076), np.float32(0.96313584), np.float32(0.9576826), np.float32(0.95002985), np.float32(0.9615957), np.float32(0.95707107), np.float32(0.9628443), np.float32(0.95733327), np.float32(0.95446277), np.float32(0.95008206), np.float32(0.93587166), np.float32(0.91934395), np.float32(0.86770445), np.float32(0.8970203), np.float32(0.85281265), np.float32(0.8454974), np.float32(0.88310534), np.float32(0.847622), np.float32(0.87707925), np.float32(0.85571873), np.float32(0.82197344), np.float32(0.8022296), np.float32(0.74640524), np.float32(0.6684417), np.float32(0.6448677), np.float32(0.58334905), np.float32(0.5892681), np.float32(0.5932911), np.float32(0.5394653), np.float32(0.45817196), np.float32(0.40598208), np.float32(0.4711257), np.float32(0.4596688), np.float32(0.42089453), np.float32(0.39567757), np.float32(0.33692852), np.float32(0.38372844), np.float32(0.43641442), np.float32(0.5095143), np.float32(0.5578357), np.float32(0.5690818), np.float32(0.5711715), np.float32(0.5157121), np.float32(0.5346852), np.float32(0.52230865), np.float32(0.5290971), np.float32(0.48016718), np.float32(0.46084663), np.float32(0.45038027), np.float32(0.4275561), np.float32(0.4035663), np.float32(0.3517874), np.float32(0.34403956), np.float32(0.32905474), np.float32(0.2875802), np.float32(0.2770859), np.float32(0.24282187), np.float32(0.22793396), np.float32(0.2265979), np.float32(0.23249847), np.float32(0.2018962), np.float32(0.17833695), np.float32(0.17527619), np.float32(0.16366574), np.float32(0.13737734), np.float32(0.12625052), np.float32(0.12590508), np.float32(0.11996545), np.float32(0.11747595), np.float32(0.12415275), np.float32(0.1318073), np.float32(0.13317393), np.float32(0.1350641), np.float32(0.14085057), np.float32(0.124250524), np.float32(0.120475546), np.float32(0.13177456), np.float32(0.14820857), np.float32(0.16714837), np.float32(0.18528867), np.float32(0.21904819), np.float32(0.23506904), np.float32(0.26152188), np.float32(0.31508678), np.float32(0.32008955), np.float32(0.33240542), np.float32(0.34665933), np.float32(0.3735968), np.float32(0.4068957), np.float32(0.42831734), np.float32(0.39109144), np.float32(0.4220634), np.float32(0.41818446), np.float32(0.4633949), np.float32(0.45893985), np.float32(0.45463532), np.float32(0.47007254), np.float32(0.45528796), np.float32(0.50208783), np.float32(0.43529734), np.float32(0.3762446), np.float32(0.35428557), np.float32(0.33692512), np.float32(0.31066006), np.float32(0.22913092), np.float32(0.2182916), np.float32(0.14201196), np.float32(0.10579889), np.float32(0.084032334), np.float32(0.0711664), np.float32(0.05890354), np.float32(0.049119253), np.float32(0.05048058), np.float32(0.05262654), np.float32(0.05507763), np.float32(0.049971163), np.float32(0.04935683), np.float32(0.055667046), np.float32(0.06223368), np.float32(0.057942223), np.float32(0.05846114), np.float32(0.06732092), np.float32(0.06637098), np.float32(0.07042072), np.float32(0.08862961), np.float32(0.06535086), np.float32(0.07194152), np.float32(0.0762144), np.float32(0.08832641), np.float32(0.080677606), np.float32(0.089610554), np.float32(0.087652914), np.float32(0.08799413), np.float32(0.09750609), np.float32(0.12331401), np.float32(0.11975593), np.float32(0.12186209), np.float32(0.1218896), np.float32(0.12257294), np.float32(0.125258), np.float32(0.13123481), np.float32(0.1352666), np.float32(0.11451887), np.float32(0.11427042), np.float32(0.12892088), np.float32(0.140065), np.float32(0.13029148), np.float32(0.129229), np.float32(0.13476507), np.float32(0.17406526), np.float32(0.19099155), np.float32(0.19506526), np.float32(0.26779863), np.float32(0.2280471), np.float32(0.20064485), np.float32(0.20747295), np.float32(0.23028211), np.float32(0.20781547), np.float32(0.19136353), np.float32(0.18600488), np.float32(0.18229634), np.float32(0.16211094), np.float32(0.15547638), np.float32(0.1530136), np.float32(0.14764541), np.float32(0.14284973), np.float32(0.17122604), np.float32(0.16535434), np.float32(0.1620634), np.float32(0.15483564), np.float32(0.16112234), np.float32(0.14558367), np.float32(0.15129511), np.float32(0.16334689), np.float32(0.15719698), np.float32(0.16278826), np.float32(0.1582846), np.float32(0.1608371), np.float32(0.16192454), np.float32(0.17353112), np.float32(0.17098278), np.float32(0.18207559), np.float32(0.18884364), np.float32(0.20349035), np.float32(0.23068401), np.float32(0.2556506), np.float32(0.2554183), np.float32(0.26946768), np.float32(0.26210117), np.float32(0.2747054), np.float32(0.26363865), np.float32(0.2407331), np.float32(0.24750586), np.float32(0.31568074), np.float32(0.36468264), np.float32(0.37584662), np.float32(0.4080305), np.float32(0.4450592), np.float32(0.4374807), np.float32(0.45171988), np.float32(0.4772677), np.float32(0.50956607), np.float32(0.56735593), np.float32(0.60491604), np.float32(0.66406065), np.float32(0.705887), np.float32(0.73072374), np.float32(0.7590039), np.float32(0.76381916), np.float32(0.77834225), np.float32(0.76925766), np.float32(0.77987075), np.float32(0.78884846), np.float32(0.7893911), np.float32(0.76936704), np.float32(0.76995903), np.float32(0.76637983), np.float32(0.7730316), np.float32(0.7793177), np.float32(0.76395816), np.float32(0.74291533), np.float32(0.7168605), np.float32(0.6958943), np.float32(0.6766392), np.float32(0.685566), np.float32(0.68875206), np.float32(0.6839398), np.float32(0.6692066), np.float32(0.630611), np.float32(0.60381025), np.float32(0.5983551), np.float32(0.6063867), np.float32(0.6204268), np.float32(0.62741345), np.float32(0.6553306), np.float32(0.67300016), np.float32(0.67206305), np.float32(0.683348), np.float32(0.7039306), np.float32(0.70787), np.float32(0.7137393), np.float32(0.69029623), np.float32(0.7069653), np.float32(0.69912314), np.float32(0.70548254), np.float32(0.7204829), np.float32(0.79803973), np.float32(0.83468056), np.float32(0.8308928), np.float32(0.84304994), np.float32(0.8391195), np.float32(0.8524386), np.float32(0.8768428), np.float32(0.88732207), np.float32(0.9016472), np.float32(0.89896584), np.float32(0.904074), np.float32(0.9128884), np.float32(0.9344859), np.float32(0.9352991), np.float32(0.94713235), np.float32(0.94828707), np.float32(0.9526037), np.float32(0.9520821), np.float32(0.95704657), np.float32(0.96535814), np.float32(0.9620924), np.float32(0.96049863), np.float32(0.9637153), np.float32(0.9618984), np.float32(0.9658928), np.float32(0.96874), np.float32(0.96710366), np.float32(0.96966225), np.float32(0.9702994), np.float32(0.9725944), np.float32(0.9728889)], 'MSKNQGKEAELIDIGKKLGKSHSKDALVKLLLQTSALLSELDQSPPQSTHNAMKGCSDALVSLPLLRHKDKEVGLLVAICISEIMRIVAPDAPYSDETLKEIFQLIVTNFKGLDDVNSPSFSRRVSILETVAKVRSCVVMLDLECDDLILEMFEIFFATASDEQPHNVFVAMRNILTLVVEESEKIPTEMVEVILKNLLKPKKEGSGARKLAIAVVEKCADKLEPYVRSFLTSVMVEGKSVDSGLHKDHHEIIYELYDCAPQLLAGVIPLISDQLVKDKVNVRLKAVDLLGRLFSLPGRQFAQEYPHVFAVFLKRFSDKVVEVRVAVVNCAKEYMEANPTGEQANEIIGALQDRLLDYDDKVRVAVVKAIYDMVMSELKSVPTDVLRKVSERLRDKKVVVRKATLVKLMELYKSYCTKCSEGLISLDKEFEWIPGKIARCCNDKELHGLETILTEQLFPASIPIEEQSRHWVLAFSTFDDIERKALQFILLQKQRVQQEMQVYLTTRQKAKEEETPDLEKKLQSIFKVVANHCVEPSKAEDNLQKLHQLKNESVFVALSTLLNPCTTVIDATTARDDLLKKTEQHVQSDFMKSLATKCGFFFFSKEHVLAISKEILIYKDSETDKDLVASSLLLLVEIAIYSPELMADAEEDLLTLLKDPDESIKEGVVQILAKAGSSFRNKGSGAEDRSNVNLMLEQLCLEGSRKQAKYAVSAIAAMTADSGLKALSVLYGRLVDKLEDNTHLPTILQSLGCIAQNAMPIFETREDDIIKFVVRNVLRRPAPQEAAEPISNPDTPSDHVLLKIYALKALVKSFLPKKNAHQRTRLPGLLKVLVKILACGEISDDMNTSDGDKAHLRLAAAKGVLRLARRWDSQIPIDVFHMVVMTVQDQSAHVRRTLLRKIHHYLRDRTLNLKYSSAYALCAVDTEKDVALETRRFMSDFVDDYRKEAYKAAAGQAERTTITLHPEYALVYLVHVLAHHPNYPAPSGGVQPDPSAYEPFYRELLFFLRALIYQEGDGKNETGKEGNLPLILAILRTIKGCENAVDKTKTETLYAICDIAILIAKDIAQLKKKLVETYPGAIPLPASLYKVPEAKARSKKTPVAKAADAKVAETKASEPKTTEQKLLVSKEAELNGSKAAEPNESEAVDENASEVRAVETIESKVAAEPNEPKGPELDALMDEANETMPLESKEPKAPDADESMVPGPNDTASNAAASGEAIPPVGGDEKSAVIEEEELEDEPEDEPAKVDGSHLPPCFTDKDVLEKFKAGTSSRTGQPVSPRGRKRGKRIDNGETVLDTEGELEQGAPTPKKGKLENDKPSKGPSSDSTPTTSAKKGKSATPMPDSGRRKPGRPAKNKLEEDVQKKSAQKREKVATVTTPDKSAKKSSTIEKGASPAWKSEGERGGDESLVGCGIKVWWPLDKKFYKGKVVDYDAKKKKHKILYDDGEKEVLNLAKERWEVTDKQGKSSAKTEKTPNATPPATLSGTKYPEPKRLKVTAKTPTSKDESEKAYDTSKDGASAKSAKSAKSAKEKGPNKTPEATKEKEIDNTPKVAKSAEGKDQADSAFEFDDEGVESEVRKQKTATSKGSVGKQGKAEKAMSTSKDSVSKSAKETSEDKPDEEKGVGNSEDDEPLLAGQLENSEREEVKASE': [np.float32(0.83420444), np.float32(0.78102905), np.float32(0.75524396), np.float32(0.6956165), np.float32(0.70275193), np.float32(0.75892323), np.float32(0.75568753), np.float32(0.79900223), np.float32(0.82740545), np.float32(0.78297853), np.float32(0.80651504), np.float32(0.75328606), np.float32(0.6832646), np.float32(0.6259108), np.float32(0.55539095), np.float32(0.46548894), np.float32(0.39048514), np.float32(0.34685138), np.float32(0.32176733), np.float32(0.30036235), np.float32(0.26603612), np.float32(0.24326946), np.float32(0.2188142), np.float32(0.17185572), np.float32(0.14896734), np.float32(0.12983961), np.float32(0.13567126), np.float32(0.14832841), np.float32(0.1467168), np.float32(0.14349657), np.float32(0.14542602), np.float32(0.16447897), np.float32(0.1600083), np.float32(0.16137876), np.float32(0.17963684), np.float32(0.2210865), np.float32(0.23102249), np.float32(0.2042189), np.float32(0.22454683), np.float32(0.2562482), np.float32(0.27084452), np.float32(0.2847627), np.float32(0.33721367), np.float32(0.38305235), np.float32(0.37877053), np.float32(0.35959932), np.float32(0.40704116), np.float32(0.44669372), np.float32(0.4387367), np.float32(0.44709602), np.float32(0.5423345), np.float32(0.4268743), np.float32(0.41822487), np.float32(0.4033397), np.float32(0.34867415), np.float32(0.31344235), np.float32(0.2768508), np.float32(0.24823205), np.float32(0.2380726), np.float32(0.18356603), np.float32(0.1838175), np.float32(0.14944299), np.float32(0.11985545), np.float32(0.10570663), np.float32(0.08496471), np.float32(0.07097408), np.float32(0.05696932), np.float32(0.04841057), np.float32(0.041918773), np.float32(0.03562454), np.float32(0.032431778), np.float32(0.03244982), np.float32(0.028302688), np.float32(0.02545191), np.float32(0.02849695), np.float32(0.029280148), np.float32(0.027097616), np.float32(0.026467169), np.float32(0.031754732), np.float32(0.034921795), np.float32(0.03247424), np.float32(0.0366926), np.float32(0.035274375), np.float32(0.03151982), np.float32(0.031607177), np.float32(0.037763875), np.float32(0.038754914), np.float32(0.03488581), np.float32(0.041617334), np.float32(0.051762726), np.float32(0.050127484), np.float32(0.048710544), np.float32(0.059434675), np.float32(0.06605684), np.float32(0.06009077), np.float32(0.05946269), np.float32(0.07658344), np.float32(0.081173375), np.float32(0.07530502), np.float32(0.08201945), np.float32(0.088054135), np.float32(0.08442091), np.float32(0.08255986), np.float32(0.08067552), np.float32(0.07797243), np.float32(0.07952854), np.float32(0.08154365), np.float32(0.08902169), np.float32(0.09466316), np.float32(0.07988053), np.float32(0.082180046), np.float32(0.10026297), np.float32(0.092677735), np.float32(0.08794006), np.float32(0.096244015), np.float32(0.099264145), np.float32(0.09494607), np.float32(0.10378503), np.float32(0.11785238), np.float32(0.115250066), np.float32(0.09934575), np.float32(0.11244451), np.float32(0.11372833), np.float32(0.10041666), np.float32(0.092111744), np.float32(0.08629782), np.float32(0.07169437), np.float32(0.06164542), np.float32(0.057606507), np.float32(0.043938257), np.float32(0.038076308), np.float32(0.03569464), np.float32(0.03770043), np.float32(0.03746003), np.float32(0.03663135), np.float32(0.036170192), np.float32(0.03348759), np.float32(0.030256076), np.float32(0.028602123), np.float32(0.030466903), np.float32(0.029039003), np.float32(0.025349319), np.float32(0.026384337), np.float32(0.027306693), np.float32(0.024424618), np.float32(0.02105331), np.float32(0.021237696), np.float32(0.021787567), np.float32(0.022236202), np.float32(0.025237827), np.float32(0.030470412), np.float32(0.037134722), np.float32(0.040843744), np.float32(0.046278663), np.float32(0.04899747), np.float32(0.05418966), np.float32(0.04573966), np.float32(0.04233769), np.float32(0.039801054), np.float32(0.03488886), np.float32(0.033326253), np.float32(0.036669526), np.float32(0.039360322), np.float32(0.03487915), np.float32(0.03496101), np.float32(0.038269036), np.float32(0.036198355), np.float32(0.03375095), np.float32(0.035788953), np.float32(0.040942136), np.float32(0.041631296), np.float32(0.041189134), np.float32(0.04629187), np.float32(0.05378234), np.float32(0.045131102), np.float32(0.038597684), np.float32(0.03863232), np.float32(0.04228149), np.float32(0.037904546), np.float32(0.033367947), np.float32(0.036567066), np.float32(0.03976815), np.float32(0.035639632), np.float32(0.036364023), np.float32(0.04310669), np.float32(0.04246873), np.float32(0.0417329), np.float32(0.047119714), np.float32(0.058444936), np.float32(0.06309417), np.float32(0.081112534), np.float32(0.105323866), np.float32(0.12001279), np.float32(0.11884243), np.float32(0.123717226), np.float32(0.13348028), np.float32(0.12161686), np.float32(0.1036577), np.float32(0.12024166), np.float32(0.11521866), np.float32(0.098907016), np.float32(0.08112977), np.float32(0.08470426), np.float32(0.08871588), np.float32(0.07566109), np.float32(0.07779382), np.float32(0.09317367), np.float32(0.09813958), np.float32(0.08270092), np.float32(0.09753999), np.float32(0.11799458), np.float32(0.11244684), np.float32(0.098203994), np.float32(0.108471185), np.float32(0.08969831), np.float32(0.06574981), np.float32(0.05751398), np.float32(0.055659175), np.float32(0.04738789), np.float32(0.042116497), np.float32(0.045344498), np.float32(0.04366429), np.float32(0.037688173), np.float32(0.03909413), np.float32(0.044304725), np.float32(0.051406614), np.float32(0.05323457), np.float32(0.06506457), np.float32(0.07578218), np.float32(0.07668785), np.float32(0.07554129), np.float32(0.0933803), np.float32(0.10288348), np.float32(0.08826124), np.float32(0.08261348), np.float32(0.09908058), np.float32(0.10817588), np.float32(0.09619752), np.float32(0.09751756), np.float32(0.12185246), np.float32(0.10341709), np.float32(0.08935324), np.float32(0.08987831), np.float32(0.10634306), np.float32(0.096789084), np.float32(0.09060256), np.float32(0.10449906), np.float32(0.099673755), np.float32(0.0848515), np.float32(0.0788407), np.float32(0.08621765), np.float32(0.073901705), np.float32(0.061732695), np.float32(0.062883966), np.float32(0.05786364), np.float32(0.049681686), np.float32(0.04202554), np.float32(0.04454682), np.float32(0.041984987), np.float32(0.032039303), np.float32(0.02956324), np.float32(0.033731278), np.float32(0.03649578), np.float32(0.03368843), np.float32(0.036276102), np.float32(0.04957418), np.float32(0.057474744), np.float32(0.058805075), np.float32(0.064164445), np.float32(0.07214635), np.float32(0.065985814), np.float32(0.06642719), np.float32(0.07101905), np.float32(0.07216038), np.float32(0.061289094), np.float32(0.059352614), np.float32(0.064359754), np.float32(0.060157407), np.float32(0.05658441), np.float32(0.057649042), np.float32(0.06635771), np.float32(0.057113457), np.float32(0.057923295), np.float32(0.064363316), np.float32(0.06496295), np.float32(0.062086653), np.float32(0.061494187), np.float32(0.070357926), np.float32(0.075177826), np.float32(0.06496751), np.float32(0.05765031), np.float32(0.061887823), np.float32(0.06732869), np.float32(0.056949925), np.float32(0.058502574), np.float32(0.060726266), np.float32(0.060088538), np.float32(0.05234461), np.float32(0.05546872), np.float32(0.055856276), np.float32(0.05001842), np.float32(0.04731685), np.float32(0.053493567), np.float32(0.056333926), np.float32(0.05220117), np.float32(0.057420276), np.float32(0.06440453), np.float32(0.066414155), np.float32(0.06714773), np.float32(0.0656108), np.float32(0.06336808), np.float32(0.054384712), np.float32(0.046399817), np.float32(0.046729673), np.float32(0.04746331), np.float32(0.038865786), np.float32(0.03662202), np.float32(0.040276475), np.float32(0.038749125), np.float32(0.034572218), np.float32(0.039132554), np.float32(0.047718026), np.float32(0.049437113), np.float32(0.05263877), np.float32(0.064798065), np.float32(0.07497376), np.float32(0.07583131), np.float32(0.07712764), np.float32(0.0928939), np.float32(0.09607221), np.float32(0.09923188), np.float32(0.098043665), np.float32(0.09276145), np.float32(0.09285202), np.float32(0.09109138), np.float32(0.08760185), np.float32(0.081073), np.float32(0.08786461), np.float32(0.08897733), np.float32(0.088548444), np.float32(0.09754549), np.float32(0.10436934), np.float32(0.11611415), np.float32(0.11626839), np.float32(0.11831031), np.float32(0.12243727), np.float32(0.12576163), np.float32(0.13185652), np.float32(0.12502046), np.float32(0.12990202), np.float32(0.11574664), np.float32(0.10586557), np.float32(0.09704101), np.float32(0.09539739), np.float32(0.0789553), np.float32(0.066877805), np.float32(0.07063804), np.float32(0.06907916), np.float32(0.058622215), np.float32(0.05640733), np.float32(0.059297852), np.float32(0.054367345), np.float32(0.049252238), np.float32(0.049230527), np.float32(0.053764593), np.float32(0.048825804), np.float32(0.04447189), np.float32(0.05382318), np.float32(0.06226524), np.float32(0.05094612), np.float32(0.049170613), np.float32(0.048769638), np.float32(0.050519325), np.float32(0.04238024), np.float32(0.042944808), np.float32(0.052069873), np.float32(0.060885377), np.float32(0.052327875), np.float32(0.05556286), np.float32(0.06903808), np.float32(0.06815923), np.float32(0.066172265), np.float32(0.086655274), np.float32(0.110340275), np.float32(0.1189054), np.float32(0.13506605), np.float32(0.14715666), np.float32(0.15914491), np.float32(0.14963467), np.float32(0.1468835), np.float32(0.1625956), np.float32(0.1468304), np.float32(0.12682138), np.float32(0.12286818), np.float32(0.12134288), np.float32(0.113988414), np.float32(0.09848511), np.float32(0.099355415), np.float32(0.10802535), np.float32(0.09274417), np.float32(0.0722814), np.float32(0.08461668), np.float32(0.08818157), np.float32(0.07267752), np.float32(0.060533784), np.float32(0.06797998), np.float32(0.070877805), np.float32(0.057825703), np.float32(0.058279872), np.float32(0.060931243), np.float32(0.06123181), np.float32(0.05617628), np.float32(0.057044946), np.float32(0.05607838), np.float32(0.0489709), np.float32(0.051652554), np.float32(0.06453949), np.float32(0.075994626), np.float32(0.06836342), np.float32(0.072549865), np.float32(0.08532273), np.float32(0.0917697), np.float32(0.086624995), np.float32(0.10100245), np.float32(0.11510204), np.float32(0.10758552), np.float32(0.10639567), np.float32(0.10985014), np.float32(0.117239654), np.float32(0.10400356), np.float32(0.102213115), np.float32(0.10830665), np.float32(0.11320579), np.float32(0.10629563), np.float32(0.09981485), np.float32(0.10645669), np.float32(0.10051349), np.float32(0.08797316), np.float32(0.09050748), np.float32(0.09421948), np.float32(0.08305093), np.float32(0.07571365), np.float32(0.079770304), np.float32(0.076981485), np.float32(0.080607995), np.float32(0.08667615), np.float32(0.08508988), np.float32(0.08920252), np.float32(0.095220126), np.float32(0.103875056), np.float32(0.10342852), np.float32(0.103277564), np.float32(0.10940028), np.float32(0.12120817), np.float32(0.11845922), np.float32(0.12088951), np.float32(0.10367516), np.float32(0.103117086), np.float32(0.10602022), np.float32(0.09019829), np.float32(0.0841609), np.float32(0.0852224), np.float32(0.08411238), np.float32(0.075919494), np.float32(0.07807024), np.float32(0.08772433), np.float32(0.087012485), np.float32(0.079208866), np.float32(0.08339952), np.float32(0.08115647), np.float32(0.0856344), np.float32(0.07677342), np.float32(0.07245766), np.float32(0.06319528), np.float32(0.06013241), np.float32(0.058713), np.float32(0.055770572), np.float32(0.049694575), np.float32(0.047853556), np.float32(0.04528721), np.float32(0.045355026), np.float32(0.046679743), np.float32(0.052981272), np.float32(0.05673875), np.float32(0.05654778), np.float32(0.062366385), np.float32(0.068660736), np.float32(0.0784309), np.float32(0.072348095), np.float32(0.07336396), np.float32(0.08212657), np.float32(0.07508142), np.float32(0.07013056), np.float32(0.075784035), np.float32(0.079386465), np.float32(0.08437788), np.float32(0.092762254), np.float32(0.12106705), np.float32(0.1306458), np.float32(0.15334971), np.float32(0.17033993), np.float32(0.20499972), np.float32(0.2199082), np.float32(0.22042726), np.float32(0.2444551), np.float32(0.27543053), np.float32(0.23843397), np.float32(0.23288433), np.float32(0.3084769), np.float32(0.30324617), np.float32(0.25159192), np.float32(0.27000684), np.float32(0.29453203), np.float32(0.22798224), np.float32(0.19663435), np.float32(0.20626748), np.float32(0.201678), np.float32(0.18121289), np.float32(0.17108735), np.float32(0.16451286), np.float32(0.15578826), np.float32(0.14250425), np.float32(0.1378706), np.float32(0.14154612), np.float32(0.1249364), np.float32(0.118950285), np.float32(0.112150535), np.float32(0.110325605), np.float32(0.11804009), np.float32(0.11953811), np.float32(0.12781546), np.float32(0.124663025), np.float32(0.12210249), np.float32(0.12942556), np.float32(0.13226178), np.float32(0.13008137), np.float32(0.1431047), np.float32(0.15637313), np.float32(0.16602254), np.float32(0.15438148), np.float32(0.1537115), np.float32(0.1617161), np.float32(0.14816253), np.float32(0.13754196), np.float32(0.13720062), np.float32(0.12874855), np.float32(0.10956274), np.float32(0.09899115), np.float32(0.09242927), np.float32(0.08419364), np.float32(0.0712429), np.float32(0.076953284), np.float32(0.07667571), np.float32(0.07103901), np.float32(0.06512973), np.float32(0.06812003), np.float32(0.06388421), np.float32(0.057693806), np.float32(0.063818134), np.float32(0.063250884), np.float32(0.058109626), np.float32(0.06239614), np.float32(0.066695504), np.float32(0.073954605), np.float32(0.079825595), np.float32(0.082604125), np.float32(0.08535746), np.float32(0.09168091), np.float32(0.100598775), np.float32(0.124269515), np.float32(0.14840601), np.float32(0.14988022), np.float32(0.15652345), np.float32(0.16538785), np.float32(0.16326061), np.float32(0.15150377), np.float32(0.15173483), np.float32(0.15125324), np.float32(0.14650264), np.float32(0.1470434), np.float32(0.1533143), np.float32(0.15412767), np.float32(0.13701732), np.float32(0.12994525), np.float32(0.13382071), np.float32(0.13250047), np.float32(0.13107538), np.float32(0.11553004), np.float32(0.1106602), np.float32(0.09614727), np.float32(0.09655777), np.float32(0.09213663), np.float32(0.07638677), np.float32(0.06749676), np.float32(0.07112777), np.float32(0.06439679), np.float32(0.055989616), np.float32(0.051840708), np.float32(0.054012664), np.float32(0.05018473), np.float32(0.04530743), np.float32(0.046042353), np.float32(0.049604207), np.float32(0.045636352), np.float32(0.040657554), np.float32(0.04158327), np.float32(0.04357434), np.float32(0.044792265), np.float32(0.043450534), np.float32(0.045523062), np.float32(0.055352286), np.float32(0.06060483), np.float32(0.06612852), np.float32(0.07847573), np.float32(0.08353668), np.float32(0.09063243), np.float32(0.09335451), np.float32(0.079152964), np.float32(0.07022292), np.float32(0.065479726), np.float32(0.060160343), np.float32(0.05802006), np.float32(0.058122728), np.float32(0.056295406), np.float32(0.052812077), np.float32(0.048027884), np.float32(0.04307499), np.float32(0.042467006), np.float32(0.040664643), np.float32(0.039988976), np.float32(0.038734715), np.float32(0.040291682), np.float32(0.040303905), np.float32(0.03737932), np.float32(0.034106433), np.float32(0.034522317), np.float32(0.035001624), np.float32(0.033315487), np.float32(0.03121497), np.float32(0.035161115), np.float32(0.038021818), np.float32(0.037537467), np.float32(0.038468778), np.float32(0.04496621), np.float32(0.046409745), np.float32(0.044470765), np.float32(0.05278222), np.float32(0.062036462), np.float32(0.071178734), np.float32(0.078277454), np.float32(0.09222494), np.float32(0.102026485), np.float32(0.1025199), np.float32(0.104733124), np.float32(0.11691226), np.float32(0.10645881), np.float32(0.08755736), np.float32(0.08859335), np.float32(0.09495779), np.float32(0.08340236), np.float32(0.069913276), np.float32(0.06747286), np.float32(0.06686721), np.float32(0.05811901), np.float32(0.057458147), np.float32(0.061189555), np.float32(0.06779433), np.float32(0.06251949), np.float32(0.07303663), np.float32(0.09057978), np.float32(0.11105685), np.float32(0.124644876), np.float32(0.15034822), np.float32(0.15695341), np.float32(0.17344886), np.float32(0.19697814), np.float32(0.21666871), np.float32(0.2191133), np.float32(0.21786804), np.float32(0.21981806), np.float32(0.21238028), np.float32(0.22234847), np.float32(0.1988967), np.float32(0.204834), np.float32(0.1878399), np.float32(0.20335652), np.float32(0.20553474), np.float32(0.21590343), np.float32(0.21439996), np.float32(0.20090607), np.float32(0.19142479), np.float32(0.17761466), np.float32(0.1665273), np.float32(0.15333709), np.float32(0.136221), np.float32(0.11117074), np.float32(0.093241565), np.float32(0.09193893), np.float32(0.08390662), np.float32(0.072388455), np.float32(0.06403273), np.float32(0.060876723), np.float32(0.059183523), np.float32(0.052251775), np.float32(0.0544023), np.float32(0.054753132), np.float32(0.05005329), np.float32(0.052547026), np.float32(0.06236367), np.float32(0.065759815), np.float32(0.07032205), np.float32(0.076126695), np.float32(0.072728544), np.float32(0.07503371), np.float32(0.06776827), np.float32(0.056372836), np.float32(0.053220477), np.float32(0.048352588), np.float32(0.03996205), np.float32(0.035344403), np.float32(0.040054627), np.float32(0.039153118), np.float32(0.03760779), np.float32(0.03786684), np.float32(0.043634158), np.float32(0.045429286), np.float32(0.045261417), np.float32(0.05780822), np.float32(0.065736294), np.float32(0.07111949), np.float32(0.076589), np.float32(0.07978534), np.float32(0.06926999), np.float32(0.062632784), np.float32(0.061532985), np.float32(0.05751278), np.float32(0.05553896), np.float32(0.053851463), np.float32(0.055399813), np.float32(0.056648053), np.float32(0.058181792), np.float32(0.059713867), np.float32(0.06328039), np.float32(0.06587382), np.float32(0.06947304), np.float32(0.07077912), np.float32(0.07186696), np.float32(0.075494684), np.float32(0.07468688), np.float32(0.07085171), np.float32(0.072837986), np.float32(0.06736402), np.float32(0.06668829), np.float32(0.067119285), np.float32(0.06455229), np.float32(0.06396505), np.float32(0.06786363), np.float32(0.063125566), np.float32(0.05532735), np.float32(0.062954165), np.float32(0.062787764), np.float32(0.053888943), np.float32(0.052319176), np.float32(0.057067472), np.float32(0.055510018), np.float32(0.05241309), np.float32(0.05345845), np.float32(0.058884636), np.float32(0.060599398), np.float32(0.0617688), np.float32(0.06637881), np.float32(0.07392512), np.float32(0.078806855), np.float32(0.09136708), np.float32(0.10133122), np.float32(0.10928719), np.float32(0.11860425), np.float32(0.13261193), np.float32(0.14439757), np.float32(0.19684723), np.float32(0.2782563), np.float32(0.31755108), np.float32(0.36858258), np.float32(0.36275953), np.float32(0.36864284), np.float32(0.37810022), np.float32(0.36947814), np.float32(0.34813982), np.float32(0.32674706), np.float32(0.3197055), np.float32(0.35511857), np.float32(0.32827377), np.float32(0.3080339), np.float32(0.29896125), np.float32(0.2728319), np.float32(0.22332835), np.float32(0.19135395), np.float32(0.16277461), np.float32(0.14765945), np.float32(0.10823522), np.float32(0.08615416), np.float32(0.07009415), np.float32(0.060957383), np.float32(0.048019644), np.float32(0.048095483), np.float32(0.051367577), np.float32(0.05541866), np.float32(0.05952565), np.float32(0.06164525), np.float32(0.06847863), np.float32(0.06555861), np.float32(0.06835211), np.float32(0.08165247), np.float32(0.086098164), np.float32(0.083251394), np.float32(0.088072896), np.float32(0.09180671), np.float32(0.082381785), np.float32(0.08022507), np.float32(0.08984835), np.float32(0.08702942), np.float32(0.07704751), np.float32(0.07853786), np.float32(0.09295795), np.float32(0.07771839), np.float32(0.06946029), np.float32(0.068154626), np.float32(0.076837085), np.float32(0.06715689), np.float32(0.062224697), np.float32(0.053696256), np.float32(0.047324006), np.float32(0.050464097), np.float32(0.05185434), np.float32(0.049599383), np.float32(0.053737413), np.float32(0.05545196), np.float32(0.057201535), np.float32(0.068242714), np.float32(0.07396133), np.float32(0.07881091), np.float32(0.08748175), np.float32(0.09618475), np.float32(0.09317966), np.float32(0.09399893), np.float32(0.10926328), np.float32(0.10908573), np.float32(0.09982168), np.float32(0.11511064), np.float32(0.12280602), np.float32(0.14000832), np.float32(0.1459581), np.float32(0.13269088), np.float32(0.11168069), np.float32(0.12148906), np.float32(0.11209933), np.float32(0.09934932), np.float32(0.09450149), np.float32(0.10061465), np.float32(0.085701995), np.float32(0.08395153), np.float32(0.08574841), np.float32(0.086102925), np.float32(0.07768752), np.float32(0.07070325), np.float32(0.06419018), np.float32(0.06378773), np.float32(0.05986427), np.float32(0.05516978), np.float32(0.05475408), np.float32(0.053313226), np.float32(0.048112035), np.float32(0.047894605), np.float32(0.04667395), np.float32(0.037770588), np.float32(0.03751394), np.float32(0.042771697), np.float32(0.049742345), np.float32(0.04851986), np.float32(0.050958216), np.float32(0.056492638), np.float32(0.053580284), np.float32(0.047518905), np.float32(0.047198426), np.float32(0.049668618), np.float32(0.045963697), np.float32(0.033686057), np.float32(0.033204652), np.float32(0.03647487), np.float32(0.037524607), np.float32(0.032193694), np.float32(0.0320687), np.float32(0.03948857), np.float32(0.03799182), np.float32(0.035675425), np.float32(0.04372954), np.float32(0.053230364), np.float32(0.05952315), np.float32(0.06335705), np.float32(0.065631), np.float32(0.06792439), np.float32(0.06440636), np.float32(0.06554946), np.float32(0.064911716), np.float32(0.061958443), np.float32(0.054003492), np.float32(0.05504889), np.float32(0.052771635), np.float32(0.0491658), np.float32(0.047714777), np.float32(0.050392978), np.float32(0.0555019), np.float32(0.049934156), np.float32(0.050950006), np.float32(0.059806574), np.float32(0.07028277), np.float32(0.076376766), np.float32(0.092326365), np.float32(0.09789362), np.float32(0.0963659), np.float32(0.09066541), np.float32(0.08730999), np.float32(0.083233684), np.float32(0.0863667), np.float32(0.0866348), np.float32(0.083700374), np.float32(0.076751135), np.float32(0.08378606), np.float32(0.08887507), np.float32(0.0852256), np.float32(0.08167151), np.float32(0.084410004), np.float32(0.09761209), np.float32(0.09504946), np.float32(0.110695444), np.float32(0.13134979), np.float32(0.13534069), np.float32(0.1295245), np.float32(0.12173541), np.float32(0.11687879), np.float32(0.10597196), np.float32(0.095300384), np.float32(0.098512046), np.float32(0.10256394), np.float32(0.11017901), np.float32(0.114369854), np.float32(0.12775445), np.float32(0.1312186), np.float32(0.12904082), np.float32(0.1369441), np.float32(0.13946475), np.float32(0.1368872), np.float32(0.119076125), np.float32(0.115543425), np.float32(0.118327186), np.float32(0.1167382), np.float32(0.10807643), np.float32(0.09984702), np.float32(0.08689076), np.float32(0.07286756), np.float32(0.060314722), np.float32(0.053920556), np.float32(0.05217407), np.float32(0.047820445), np.float32(0.040969633), np.float32(0.038816735), np.float32(0.036604017), np.float32(0.03677933), np.float32(0.037060797), np.float32(0.042608164), np.float32(0.040516634), np.float32(0.04559356), np.float32(0.062278803), np.float32(0.06738125), np.float32(0.0858189), np.float32(0.088684954), np.float32(0.117534995), np.float32(0.12410024), np.float32(0.12634534), np.float32(0.12550664), np.float32(0.15092671), np.float32(0.17583853), np.float32(0.24302047), np.float32(0.24078909), np.float32(0.24846713), np.float32(0.30050337), np.float32(0.32614127), np.float32(0.34957066), np.float32(0.41236663), np.float32(0.46529365), np.float32(0.4448285), np.float32(0.42720607), np.float32(0.4482753), np.float32(0.4268117), np.float32(0.48152038), np.float32(0.62384695), np.float32(0.5681176), np.float32(0.5252291), np.float32(0.7651863), np.float32(0.838569), np.float32(0.02749161), np.float32(0.02744695), np.float32(0.028084276), np.float32(0.027054036), np.float32(0.027700724), np.float32(0.03004366), np.float32(0.031920146), np.float32(0.0341309), np.float32(0.039113823), np.float32(0.046491176), np.float32(0.053935517), np.float32(0.054394215), np.float32(0.072693385), np.float32(0.08802538), np.float32(0.08808015), np.float32(0.08679979), np.float32(0.088489585), np.float32(0.08702478), np.float32(0.074524194), np.float32(0.0690251), np.float32(0.07814011), np.float32(0.08450071), np.float32(0.09769256), np.float32(0.106658064), np.float32(0.12602593), np.float32(0.12557805), np.float32(0.11240447), np.float32(0.117775515), np.float32(0.11057569), np.float32(0.090763755), np.float32(0.09027628), np.float32(0.074068755), np.float32(0.06612066), np.float32(0.06055765), np.float32(0.059252072), np.float32(0.06502956), np.float32(0.06225038), np.float32(0.059582785), np.float32(0.060088027), np.float32(0.064939365), np.float32(0.07405164), np.float32(0.066172265), np.float32(0.06798624), np.float32(0.074033916), np.float32(0.06722512), np.float32(0.064025216), np.float32(0.06885676), np.float32(0.06735659), np.float32(0.057445843), np.float32(0.059940234), np.float32(0.060932793), np.float32(0.05373937), np.float32(0.045563273), np.float32(0.050608274), np.float32(0.04437838), np.float32(0.037073903), np.float32(0.039733794), np.float32(0.044723786), np.float32(0.043076143), np.float32(0.036721036), np.float32(0.041187093), np.float32(0.043050334), np.float32(0.042550985), np.float32(0.040212143), np.float32(0.049829442), np.float32(0.05432153), np.float32(0.05663668), np.float32(0.061684556), np.float32(0.076387785), np.float32(0.08804338), np.float32(0.09249858), np.float32(0.117313735), np.float32(0.13658348), np.float32(0.15409218), np.float32(0.18096866), np.float32(0.23974898), np.float32(0.29723123), np.float32(0.31316534), np.float32(0.3477722), np.float32(0.40529516), np.float32(0.42893386), np.float32(0.46323368), np.float32(0.4717609), np.float32(0.52514076), np.float32(0.590348), np.float32(0.6567264), np.float32(0.6966824), np.float32(0.73243386), np.float32(0.82477826), np.float32(0.81897414), np.float32(0.84087217), np.float32(0.8595054), np.float32(0.8444375), np.float32(0.8679585), np.float32(0.89242315), np.float32(0.8936794), np.float32(0.9172676), np.float32(0.9300216), np.float32(0.9322289), np.float32(0.9382479), np.float32(0.94586587), np.float32(0.95275116), np.float32(0.95125854), np.float32(0.96838313), np.float32(0.97216177), np.float32(0.9732693), np.float32(0.97332215), np.float32(0.97294), np.float32(0.9732627), np.float32(0.97269034), np.float32(0.97483563), np.float32(0.9747276), np.float32(0.97403955), np.float32(0.97532463), np.float32(0.9749349), np.float32(0.97335285), np.float32(0.97554046), np.float32(0.9744805), np.float32(0.9744932), np.float32(0.97460496), np.float32(0.97339714), np.float32(0.9737318), np.float32(0.9724047), np.float32(0.97230643), np.float32(0.9708045), np.float32(0.9684064), np.float32(0.9682234), np.float32(0.965753), np.float32(0.9660562), np.float32(0.9660059), np.float32(0.9655078), np.float32(0.9662525), np.float32(0.9650056), np.float32(0.9651562), np.float32(0.96707803), np.float32(0.96784836), np.float32(0.9670389), np.float32(0.9681262), np.float32(0.96845275), np.float32(0.96899533), np.float32(0.9689482), np.float32(0.9692518), np.float32(0.9688163), np.float32(0.96975774), np.float32(0.9703987), np.float32(0.96764416), np.float32(0.96598613), np.float32(0.9641858), np.float32(0.963516), np.float32(0.9638212), np.float32(0.9616215), np.float32(0.95889366), np.float32(0.9599372), np.float32(0.9632076), np.float32(0.96659184), np.float32(0.9672797), np.float32(0.96731526), np.float32(0.96920323), np.float32(0.97004884), np.float32(0.9713519), np.float32(0.97012603), np.float32(0.97109705), np.float32(0.9702086), np.float32(0.97062105), np.float32(0.9700216), np.float32(0.96957034), np.float32(0.9707473), np.float32(0.9723007), np.float32(0.97304934), np.float32(0.9733526), np.float32(0.9733589), np.float32(0.9759439), np.float32(0.9755974), np.float32(0.97755444), np.float32(0.97802484), np.float32(0.9789211), np.float32(0.9798385), np.float32(0.980034), np.float32(0.9800877), np.float32(0.9801529), np.float32(0.9796082), np.float32(0.98054105), np.float32(0.9795943), np.float32(0.9796228), np.float32(0.9805315), np.float32(0.97972155), np.float32(0.9797539), np.float32(0.9800439), np.float32(0.9799328), np.float32(0.98016274), np.float32(0.980452), np.float32(0.98050034), np.float32(0.9807639), np.float32(0.98095095), np.float32(0.98090565), np.float32(0.98039114), np.float32(0.98074466), np.float32(0.9808178), np.float32(0.9802461), np.float32(0.97980624), np.float32(0.98013914), np.float32(0.97998834), np.float32(0.9801428), np.float32(0.98006094), np.float32(0.9807179), np.float32(0.9808412), np.float32(0.9811835), np.float32(0.98125607), np.float32(0.9815669), np.float32(0.98187524), np.float32(0.98236346), np.float32(0.98180306), np.float32(0.9821988), np.float32(0.98231065), np.float32(0.9820893), np.float32(0.9824969), np.float32(0.9828457), np.float32(0.98246104), np.float32(0.98259324), np.float32(0.9827266), np.float32(0.9821848), np.float32(0.9821254), np.float32(0.98164743), np.float32(0.9811973), np.float32(0.98074716), np.float32(0.98069566), np.float32(0.9805704), np.float32(0.9801657), np.float32(0.97999656), np.float32(0.97984225), np.float32(0.9794739), np.float32(0.97931826), np.float32(0.97891265), np.float32(0.97883946), np.float32(0.97848433), np.float32(0.9788215), np.float32(0.97820526), np.float32(0.97759277), np.float32(0.977571), np.float32(0.97676235), np.float32(0.9763739), np.float32(0.9761377), np.float32(0.97605497), np.float32(0.97638136), np.float32(0.9763014), np.float32(0.9747113), np.float32(0.9742397), np.float32(0.97422624), np.float32(0.97351134), np.float32(0.97283924), np.float32(0.9721184), np.float32(0.97074676), np.float32(0.96945167), np.float32(0.9665807), np.float32(0.9655884), np.float32(0.96615225), np.float32(0.9659284), np.float32(0.96621966), np.float32(0.96856785), np.float32(0.9708592), np.float32(0.97089744), np.float32(0.96864915), np.float32(0.9681713), np.float32(0.9694595), np.float32(0.971972), np.float32(0.9732376), np.float32(0.974081), np.float32(0.97517633), np.float32(0.97419083), np.float32(0.9721929), np.float32(0.9729475), np.float32(0.97257453), np.float32(0.972837), np.float32(0.9742512), np.float32(0.975182), np.float32(0.97727644), np.float32(0.9787002), np.float32(0.9805847), np.float32(0.9820846), np.float32(0.9826372), np.float32(0.9832476), np.float32(0.98320305), np.float32(0.9831759), np.float32(0.9835233), np.float32(0.9834216), np.float32(0.9833747), np.float32(0.983575), np.float32(0.9831466), np.float32(0.9824651), np.float32(0.98288465), np.float32(0.9824563), np.float32(0.98298645), np.float32(0.98243964), np.float32(0.9827036), np.float32(0.9827055), np.float32(0.98221475), np.float32(0.9823465), np.float32(0.9827124), np.float32(0.9826956), np.float32(0.98273057), np.float32(0.9827671), np.float32(0.9829843), np.float32(0.98284745), np.float32(0.9829964), np.float32(0.9837129), np.float32(0.9839108), np.float32(0.9839812), np.float32(0.9838905), np.float32(0.9841413), np.float32(0.9840083), np.float32(0.98405254), np.float32(0.9849082), np.float32(0.9848529), np.float32(0.98514414), np.float32(0.9854168), np.float32(0.98572195), np.float32(0.98585814), np.float32(0.98580617), np.float32(0.98562604), np.float32(0.9856388), np.float32(0.98600465), np.float32(0.98596895), np.float32(0.9857389), np.float32(0.9858029), np.float32(0.98593986), np.float32(0.9858364), np.float32(0.98562485), np.float32(0.98559815), np.float32(0.9855769), np.float32(0.9856214), np.float32(0.98577106), np.float32(0.985628), np.float32(0.9857217), np.float32(0.9855964), np.float32(0.98573303), np.float32(0.9853753), np.float32(0.98529065), np.float32(0.9854864), np.float32(0.9854515), np.float32(0.9853838), np.float32(0.9850653), np.float32(0.9852003), np.float32(0.9852336), np.float32(0.98511237), np.float32(0.9848934), np.float32(0.9849267), np.float32(0.9848022), np.float32(0.98472184), np.float32(0.98379093), np.float32(0.9832403), np.float32(0.983325), np.float32(0.98231053), np.float32(0.9813234), np.float32(0.9808189), np.float32(0.97939134), np.float32(0.9782656), np.float32(0.9758217), np.float32(0.9741965), np.float32(0.9720739), np.float32(0.969807), np.float32(0.97000587), np.float32(0.9684654), np.float32(0.96708816), np.float32(0.96724796), np.float32(0.9678016), np.float32(0.9695096), np.float32(0.9713253), np.float32(0.97367257), np.float32(0.9749035), np.float32(0.97575325), np.float32(0.975863), np.float32(0.9769876), np.float32(0.9783278), np.float32(0.97788143), np.float32(0.97884446), np.float32(0.98029214), np.float32(0.98123646), np.float32(0.9810643), np.float32(0.9810044), np.float32(0.98106223), np.float32(0.98107696), np.float32(0.9819763), np.float32(0.9816491), np.float32(0.98231536), np.float32(0.982249), np.float32(0.9824539), np.float32(0.982127), np.float32(0.98175377), np.float32(0.9812154), np.float32(0.9792398), np.float32(0.97934914), np.float32(0.97868925), np.float32(0.97688097), np.float32(0.9760935), np.float32(0.9722696), np.float32(0.9676972), np.float32(0.9640314), np.float32(0.96346796), np.float32(0.9524699), np.float32(0.9389691), np.float32(0.93003625), np.float32(0.90836686), np.float32(0.8742731), np.float32(0.8497946), np.float32(0.83869773), np.float32(0.81885254), np.float32(0.7789626), np.float32(0.7192631), np.float32(0.6476099), np.float32(0.64707744), np.float32(0.61750746), np.float32(0.6201783), np.float32(0.6288001), np.float32(0.63772017), np.float32(0.5515517), np.float32(0.46679455), np.float32(0.41757333), np.float32(0.35115603), np.float32(0.31204286), np.float32(0.3050534), np.float32(0.2380289), np.float32(0.22873063), np.float32(0.23601012), np.float32(0.243014), np.float32(0.25569886), np.float32(0.26283944), np.float32(0.30644038), np.float32(0.37696174), np.float32(0.422934), np.float32(0.42326853), np.float32(0.43792278), np.float32(0.41999742), np.float32(0.4351665), np.float32(0.4387096), np.float32(0.44015598), np.float32(0.43173227), np.float32(0.37963507), np.float32(0.3523267), np.float32(0.37454736), np.float32(0.41280293), np.float32(0.35994285), np.float32(0.29910368), np.float32(0.30698165), np.float32(0.2928589), np.float32(0.29336601), np.float32(0.3170847), np.float32(0.34291053), np.float32(0.3524057), np.float32(0.35607615), np.float32(0.3380115), np.float32(0.33767176), np.float32(0.341645), np.float32(0.36056158), np.float32(0.40769997), np.float32(0.4552725), np.float32(0.5020002), np.float32(0.57383233), np.float32(0.6551535), np.float32(0.70592153), np.float32(0.73353386), np.float32(0.757635), np.float32(0.79023397), np.float32(0.80477124), np.float32(0.81527394), np.float32(0.8035067), np.float32(0.8294659), np.float32(0.8446401), np.float32(0.8774591), np.float32(0.90450585), np.float32(0.9069939), np.float32(0.9179521), np.float32(0.9310204), np.float32(0.94236517), np.float32(0.9564559), np.float32(0.9625031), np.float32(0.9692699), np.float32(0.9727209), np.float32(0.97307026), np.float32(0.9749714), np.float32(0.9767173), np.float32(0.97723025), np.float32(0.9787915), np.float32(0.9804347), np.float32(0.98093396), np.float32(0.9801435), np.float32(0.9807175), np.float32(0.9808836), np.float32(0.9807341), np.float32(0.98086905), np.float32(0.9813318), np.float32(0.98085773), np.float32(0.98024327), np.float32(0.98099136), np.float32(0.9811368), np.float32(0.9809177), np.float32(0.9807842), np.float32(0.98047733), np.float32(0.98003083), np.float32(0.97991747), np.float32(0.9796845), np.float32(0.9795471), np.float32(0.9794153), np.float32(0.97938204), np.float32(0.9781104), np.float32(0.9772345), np.float32(0.9786143), np.float32(0.97866505), np.float32(0.978011), np.float32(0.97737986), np.float32(0.97760653), np.float32(0.97784513), np.float32(0.97819865), np.float32(0.9782745), np.float32(0.9779795), np.float32(0.9783902), np.float32(0.97747374), np.float32(0.976383), np.float32(0.97651505), np.float32(0.97662103), np.float32(0.9769042), np.float32(0.9771467), np.float32(0.97765094), np.float32(0.978865), np.float32(0.9788118), np.float32(0.9787321), np.float32(0.9787179), np.float32(0.9792046), np.float32(0.9798553), np.float32(0.9800434), np.float32(0.98056203), np.float32(0.98016846), np.float32(0.98037636), np.float32(0.98076403), np.float32(0.98050344), np.float32(0.9801325), np.float32(0.98027736), np.float32(0.980412), np.float32(0.980124), np.float32(0.97945535), np.float32(0.9792757), np.float32(0.9791931), np.float32(0.9788873), np.float32(0.97946966), np.float32(0.97997266), np.float32(0.97976947), np.float32(0.97916484), np.float32(0.9780684), np.float32(0.97842956), np.float32(0.9773476), np.float32(0.9769429), np.float32(0.97629833), np.float32(0.9764771), np.float32(0.9763391), np.float32(0.97551775), np.float32(0.97524273), np.float32(0.974882), np.float32(0.97562295), np.float32(0.9744444), np.float32(0.97536236), np.float32(0.9743251), np.float32(0.9728767), np.float32(0.97376436), np.float32(0.9727455), np.float32(0.97293437), np.float32(0.97388023), np.float32(0.9720961), np.float32(0.97011346), np.float32(0.9695039), np.float32(0.9680348), np.float32(0.9683653), np.float32(0.97001654), np.float32(0.97012335), np.float32(0.9712667), np.float32(0.971133), np.float32(0.9715569), np.float32(0.96945167), np.float32(0.97133386), np.float32(0.971347), np.float32(0.97361034), np.float32(0.9756831), np.float32(0.9754225), np.float32(0.97779286), np.float32(0.9778486), np.float32(0.9783401), np.float32(0.9786291), np.float32(0.97774553), np.float32(0.97835255), np.float32(0.97777885), np.float32(0.97739), np.float32(0.97809416), np.float32(0.97842366), np.float32(0.9788972), np.float32(0.97894543), np.float32(0.9789413), np.float32(0.97858083), np.float32(0.9779443), np.float32(0.97814935), np.float32(0.9759867), np.float32(0.976529), np.float32(0.9759681), np.float32(0.9738616), np.float32(0.9754709), np.float32(0.97599286), np.float32(0.9756791), np.float32(0.9765329), np.float32(0.9771673), np.float32(0.9762057), np.float32(0.9766234), np.float32(0.9758263), np.float32(0.97659963), np.float32(0.9764756), np.float32(0.9766223), np.float32(0.9776054), np.float32(0.9773933), np.float32(0.9787557), np.float32(0.978214), np.float32(0.9784403), np.float32(0.9773841), np.float32(0.9780293), np.float32(0.9771911), np.float32(0.97652286), np.float32(0.9764642), np.float32(0.9749566), np.float32(0.9739663), np.float32(0.97317535), np.float32(0.9719035), np.float32(0.9702847), np.float32(0.9676476), np.float32(0.96923053), np.float32(0.97013444), np.float32(0.9709853), np.float32(0.967164), np.float32(0.9655753), np.float32(0.9620364), np.float32(0.96017104), np.float32(0.9584502), np.float32(0.9517463), np.float32(0.9488693), np.float32(0.9445726), np.float32(0.94186777), np.float32(0.9388264), np.float32(0.94119674), np.float32(0.93859285), np.float32(0.9326283), np.float32(0.92096883), np.float32(0.9142851), np.float32(0.9012199), np.float32(0.9061701), np.float32(0.90088946), np.float32(0.8865023), np.float32(0.88933617), np.float32(0.9123317)], 'MANVSANAVGGLSVNAVPFECAAQAAAAAAPPPPPGPLRSNQPTQHPHSNRYGQPSMTQHAVDSTPTSSSQASGTGPRRRAAKAVVAVADHWLRGGNAAGATHRNHHHHHQAQRDEYSAFSSSRPKPTVDPNMKGSPRNVNSNGIPSLAGAAVSRRTALIASASASASASAGTAASSSNQSLLLRPHSSTTSLASFEMPASPSTTMSSLHSYSNNPSLPPPPLGAAFHRHSAGAKFAQPGSQHPHHIPHHHHQQFHLPSSNLNHSSPHPSAAYTHPHHHPNPHSERKSRPVGSHVSLPILPTACSSSAPAPGPPHRSKRDHPNQHHSSQPPPSHHHEPKYDADFDRGTPSRCPTSSAARNLFNPDAPNEPILSSSTASNTARRRGDDRIASTTSLGTAASTTSASRKQRSKRDIVDPLDLGRRVMRESKDSIESEDSVISGARSASRASKEGGRPRRSRRDDVPGSGKRRAGGGDDGDSLNPVGSTSNLGTIPATPTSNAPGTGSSRQLFDPRRDDPVKFAQGAGAAGGGGGGPSASSRKNAVGATDSRILVSVASSTASQTNADQTANETAATSASAPEEAPAPPAAPSENPIVAQLKRAYREIVELETKMQDENKAALAAMQREDEASPHHQPGVRIKGQGKKFDDEYWVKLASGHKQLAEAHYSFLQMALDPHLPASLHSLPQKYNIPTRLWQTAFHQLLERMRHAVLASPPSSSNTPSSSTDANVMEHLVEFIQYAYGHYSQLSEDPTVSAFRSAWIEQLGDLARYRMAVAGLASRVSAAAAQSSANANGTSLTLPASPKLDSSDARPMEMASIGVPALNDWDLEEQETWRVMARDWYGQGIAEAPGTGRLHHHLALLSKGDEMRGLYHYAKSLTATHPYVSARESILPLFEEEHQARRTQSDVSKAELFVHIHGMLFTKISLDDFDETLGRLLEKIREESVVIRMADGDWSALGSDASAPFGDVEWFMIGVINISALLQYGAEDGVLNKAMSKEAQPHPGNSRATAAAAAAKAKMPQAIMINTTSTKRSEAKDPPEEDETTPQNSQFSPEEATNVVKQLHAAADDDAPLVFRLAQRLTFSLLEHALCHPTRLVGDAAVVNSYIILILTFLGHVSQFPVALRHLERAVPWTKLVEFFNHIPSTYDVRPDVPIKLTGGPLPEDWCIRGQDWTGKHLFSRGFWKARTVIAGGRRDEFAPPPPIEGLVGNVTGATVESEMEALSFDLSAMDQFVDEDVERDGPPATASAHLTSMRWRRIATVAGWLARNVAGLDVDAYAAAVGAPRFIVAGALDSKLRRWAKEEKEAEEAERQSRLDAKQRAGETEDDDDMDGDSSDDEEVEDDENDSPTVRELKARRRHLKAVIRQARLATRGPAPTSIRRLGGANKKRKAKSNDSMRTLLKVLPGYTVLVFDTNILLSSMKLFRDLVEAEVWTIIVPLAVITELDGLRRNESPLGVAASEAISYLEATIRTHGRFLKVLTSRGNYLSDLTIRAESINFASQDRPDGPGFSHDSARSMDDVILRAVSWQKEHFSNRIALLNPEKARAPIPNDVSQVVLVTFDRNLRLKAKARGLDAADEDGMALMLEHG': [np.float32(0.9697477), np.float32(0.97168374), np.float32(0.97403663), np.float32(0.9727643), np.float32(0.9726901), np.float32(0.9710123), np.float32(0.9705099), np.float32(0.9700098), np.float32(0.96901065), np.float32(0.96497303), np.float32(0.96035314), np.float32(0.96231705), np.float32(0.964694), np.float32(0.9585891), np.float32(0.96246463), np.float32(0.9638978), np.float32(0.96479577), np.float32(0.9675802), np.float32(0.9693391), np.float32(0.9700978), np.float32(0.9716268), np.float32(0.9693105), np.float32(0.97226095), np.float32(0.9731261), np.float32(0.970828), np.float32(0.9734953), np.float32(0.9757362), np.float32(0.97695583), np.float32(0.9780668), np.float32(0.9783537), np.float32(0.98003584), np.float32(0.9809054), np.float32(0.9812552), np.float32(0.98296666), np.float32(0.98319757), np.float32(0.983404), np.float32(0.9837398), np.float32(0.98349077), np.float32(0.9832675), np.float32(0.983325), np.float32(0.9837055), np.float32(0.9828719), np.float32(0.9825248), np.float32(0.98181343), np.float32(0.98176193), np.float32(0.9822907), np.float32(0.98197675), np.float32(0.9820126), np.float32(0.98222405), np.float32(0.9819288), np.float32(0.98114556), np.float32(0.98128617), np.float32(0.98084486), np.float32(0.98074603), np.float32(0.98062056), np.float32(0.98074234), np.float32(0.9807426), np.float32(0.9807834), np.float32(0.9808188), np.float32(0.98128915), np.float32(0.9812856), np.float32(0.9817499), np.float32(0.9821942), np.float32(0.9823673), np.float32(0.98134756), np.float32(0.9817687), np.float32(0.9817723), np.float32(0.98181677), np.float32(0.98249143), np.float32(0.98111147), np.float32(0.9811352), np.float32(0.9806158), np.float32(0.97870606), np.float32(0.9772259), np.float32(0.97467834), np.float32(0.9711683), np.float32(0.9687413), np.float32(0.9649863), np.float32(0.96206737), np.float32(0.95755523), np.float32(0.9524833), np.float32(0.9458475), np.float32(0.942682), np.float32(0.93867385), np.float32(0.93612325), np.float32(0.9380712), np.float32(0.940122), np.float32(0.93602234), np.float32(0.9404131), np.float32(0.94106), np.float32(0.940631), np.float32(0.940349), np.float32(0.94372505), np.float32(0.9469635), np.float32(0.9449373), np.float32(0.93749785), np.float32(0.94062334), np.float32(0.94289696), np.float32(0.94303155), np.float32(0.9427005), np.float32(0.9406036), np.float32(0.94593686), np.float32(0.94440305), np.float32(0.9458027), np.float32(0.94848776), np.float32(0.95380163), np.float32(0.95449835), np.float32(0.9570968), np.float32(0.9611466), np.float32(0.95992744), np.float32(0.95616055), np.float32(0.9574463), np.float32(0.9583742), np.float32(0.95948166), np.float32(0.96088666), np.float32(0.9614871), np.float32(0.9611397), np.float32(0.96420485), np.float32(0.96559703), np.float32(0.9647796), np.float32(0.9639186), np.float32(0.96763325), np.float32(0.97032756), np.float32(0.97010744), np.float32(0.97073776), np.float32(0.97028077), np.float32(0.9721181), np.float32(0.9742551), np.float32(0.9756722), np.float32(0.97603375), np.float32(0.97685117), np.float32(0.97840947), np.float32(0.97774386), np.float32(0.97933185), np.float32(0.97937596), np.float32(0.97913796), np.float32(0.97893906), np.float32(0.97905743), np.float32(0.9790484), np.float32(0.9791542), np.float32(0.97922313), np.float32(0.9792962), np.float32(0.9794062), np.float32(0.9799589), np.float32(0.9804119), np.float32(0.98030543), np.float32(0.9791196), np.float32(0.9793251), np.float32(0.9803386), np.float32(0.9798774), np.float32(0.97842467), np.float32(0.97813046), np.float32(0.97750264), np.float32(0.9776676), np.float32(0.97757953), np.float32(0.9776474), np.float32(0.97717357), np.float32(0.97674984), np.float32(0.9774228), np.float32(0.97878003), np.float32(0.97755826), np.float32(0.9773526), np.float32(0.977976), np.float32(0.97759616), np.float32(0.97759277), np.float32(0.9777309), np.float32(0.97833747), np.float32(0.978922), np.float32(0.9793392), np.float32(0.9793945), np.float32(0.9804535), np.float32(0.9802746), np.float32(0.9804495), np.float32(0.9807288), np.float32(0.9812169), np.float32(0.9820433), np.float32(0.9819885), np.float32(0.9816876), np.float32(0.98157), np.float32(0.9815114), np.float32(0.98093367), np.float32(0.981106), np.float32(0.980714), np.float32(0.98054886), np.float32(0.9817438), np.float32(0.9815066), np.float32(0.98086804), np.float32(0.9802316), np.float32(0.9801364), np.float32(0.9801209), np.float32(0.9804621), np.float32(0.98022115), np.float32(0.9811509), np.float32(0.9817545), np.float32(0.98196894), np.float32(0.9811229), np.float32(0.98118836), np.float32(0.9809203), np.float32(0.98133874), np.float32(0.9803224), np.float32(0.9805429), np.float32(0.98073524), np.float32(0.9807277), np.float32(0.9804078), np.float32(0.98078376), np.float32(0.9797472), np.float32(0.98072034), np.float32(0.9809823), np.float32(0.98053783), np.float32(0.98076814), np.float32(0.980788), np.float32(0.98151785), np.float32(0.981577), np.float32(0.9812757), np.float32(0.9813619), np.float32(0.98194927), np.float32(0.9813602), np.float32(0.98112303), np.float32(0.981323), np.float32(0.9811271), np.float32(0.98195016), np.float32(0.98217154), np.float32(0.98284274), np.float32(0.98314935), np.float32(0.9832485), np.float32(0.983316), np.float32(0.98328424), np.float32(0.98339546), np.float32(0.98393124), np.float32(0.9836828), np.float32(0.98324984), np.float32(0.98377544), np.float32(0.98366344), np.float32(0.9844109), np.float32(0.9843589), np.float32(0.98312473), np.float32(0.9824253), np.float32(0.9824981), np.float32(0.9822234), np.float32(0.9814337), np.float32(0.98159), np.float32(0.98135537), np.float32(0.9802398), np.float32(0.98084426), np.float32(0.9804699), np.float32(0.9798545), np.float32(0.9796779), np.float32(0.979238), np.float32(0.97832835), np.float32(0.9785968), np.float32(0.97853595), np.float32(0.9779269), np.float32(0.97815347), np.float32(0.97879744), np.float32(0.9772346), np.float32(0.97713643), np.float32(0.9787515), np.float32(0.9780579), np.float32(0.97740346), np.float32(0.97750187), np.float32(0.9779352), np.float32(0.97839373), np.float32(0.9783991), np.float32(0.9779658), np.float32(0.9775613), np.float32(0.97793305), np.float32(0.9788397), np.float32(0.97931975), np.float32(0.9793569), np.float32(0.97894406), np.float32(0.979142), np.float32(0.9799318), np.float32(0.98010784), np.float32(0.9799676), np.float32(0.97950065), np.float32(0.97964007), np.float32(0.97881943), np.float32(0.97908413), np.float32(0.9793992), np.float32(0.98046196), np.float32(0.9803139), np.float32(0.9804419), np.float32(0.98103565), np.float32(0.9808889), np.float32(0.98061496), np.float32(0.9797871), np.float32(0.97969157), np.float32(0.9795207), np.float32(0.9799501), np.float32(0.9793992), np.float32(0.9796651), np.float32(0.979455), np.float32(0.979301), np.float32(0.97904235), np.float32(0.97942644), np.float32(0.9791341), np.float32(0.97944254), np.float32(0.98005563), np.float32(0.9808595), np.float32(0.98117816), np.float32(0.98201674), np.float32(0.9818995), np.float32(0.98180974), np.float32(0.98187387), np.float32(0.98235303), np.float32(0.98277146), np.float32(0.9826791), np.float32(0.982463), np.float32(0.9824227), np.float32(0.9827101), np.float32(0.9828478), np.float32(0.9828326), np.float32(0.9825806), np.float32(0.9825048), np.float32(0.9822177), np.float32(0.9818766), np.float32(0.98167485), np.float32(0.9820432), np.float32(0.9825494), np.float32(0.98263896), np.float32(0.98234314), np.float32(0.9817135), np.float32(0.98236924), np.float32(0.9822384), np.float32(0.9825682), np.float32(0.9823751), np.float32(0.9823773), np.float32(0.9820419), np.float32(0.9813368), np.float32(0.9812337), np.float32(0.9803962), np.float32(0.97946817), np.float32(0.9796822), np.float32(0.9790178), np.float32(0.9795792), np.float32(0.9793976), np.float32(0.97949255), np.float32(0.9792891), np.float32(0.9784823), np.float32(0.97947115), np.float32(0.9794372), np.float32(0.97910744), np.float32(0.9792498), np.float32(0.97884643), np.float32(0.9784798), np.float32(0.9791489), np.float32(0.9789048), np.float32(0.9795074), np.float32(0.9787533), np.float32(0.9788265), np.float32(0.9798772), np.float32(0.9801885), np.float32(0.9796539), np.float32(0.9796402), np.float32(0.9797468), np.float32(0.9795989), np.float32(0.9792172), np.float32(0.97936857), np.float32(0.978775), np.float32(0.979118), np.float32(0.9792803), np.float32(0.9787158), np.float32(0.97819775), np.float32(0.97709227), np.float32(0.9775416), np.float32(0.9770429), np.float32(0.9764174), np.float32(0.97764117), np.float32(0.97776437), np.float32(0.9769507), np.float32(0.97698796), np.float32(0.977), np.float32(0.97759277), np.float32(0.9772609), np.float32(0.97622097), np.float32(0.9760297), np.float32(0.9747492), np.float32(0.97503316), np.float32(0.97504616), np.float32(0.9744528), np.float32(0.97415936), np.float32(0.9754778), np.float32(0.9764217), np.float32(0.97642255), np.float32(0.9752499), np.float32(0.97665125), np.float32(0.9774185), np.float32(0.9783603), np.float32(0.9776123), np.float32(0.97827667), np.float32(0.9783668), np.float32(0.97808254), np.float32(0.9779804), np.float32(0.977998), np.float32(0.9776299), np.float32(0.97822225), np.float32(0.9785736), np.float32(0.97946143), np.float32(0.97877), np.float32(0.9795799), np.float32(0.97980815), np.float32(0.9778725), np.float32(0.9775073), np.float32(0.9777728), np.float32(0.97605133), np.float32(0.974668), np.float32(0.9736657), np.float32(0.9707645), np.float32(0.970731), np.float32(0.96821535), np.float32(0.9667448), np.float32(0.96501964), np.float32(0.96383536), np.float32(0.9628493), np.float32(0.96274024), np.float32(0.96111655), np.float32(0.9588631), np.float32(0.96075714), np.float32(0.9586356), np.float32(0.95490074), np.float32(0.9538666), np.float32(0.95197904), np.float32(0.95320046), np.float32(0.9538861), np.float32(0.9574084), np.float32(0.9590296), np.float32(0.9586423), np.float32(0.9592738), np.float32(0.96278125), np.float32(0.96146995), np.float32(0.96060556), np.float32(0.96370035), np.float32(0.9655565), np.float32(0.9698989), np.float32(0.9706491), np.float32(0.9722366), np.float32(0.97459453), np.float32(0.9748209), np.float32(0.9762004), np.float32(0.9768406), np.float32(0.977978), np.float32(0.97829604), np.float32(0.9793465), np.float32(0.9805557), np.float32(0.98153263), np.float32(0.9822004), np.float32(0.9828126), np.float32(0.98354036), np.float32(0.98395973), np.float32(0.98428303), np.float32(0.9847478), np.float32(0.9848817), np.float32(0.984915), np.float32(0.98510414), np.float32(0.98523766), np.float32(0.98492026), np.float32(0.9852337), np.float32(0.98522854), np.float32(0.9857005), np.float32(0.98546547), np.float32(0.9853799), np.float32(0.98570967), np.float32(0.98555654), np.float32(0.9856791), np.float32(0.9856375), np.float32(0.98541915), np.float32(0.98527807), np.float32(0.98482704), np.float32(0.98500675), np.float32(0.9840965), np.float32(0.9839093), np.float32(0.9842599), np.float32(0.9838455), np.float32(0.9838324), np.float32(0.98414177), np.float32(0.9836279), np.float32(0.9834674), np.float32(0.9835836), np.float32(0.9833415), np.float32(0.9834607), np.float32(0.98310846), np.float32(0.9825745), np.float32(0.98250914), np.float32(0.9820196), np.float32(0.98184526), np.float32(0.9818947), np.float32(0.9811664), np.float32(0.98160446), np.float32(0.9814455), np.float32(0.9819357), np.float32(0.981611), np.float32(0.9822842), np.float32(0.98193604), np.float32(0.9818656), np.float32(0.98200154), np.float32(0.9818823), np.float32(0.981818), np.float32(0.9815528), np.float32(0.98121154), np.float32(0.98087746), np.float32(0.98080975), np.float32(0.9810549), np.float32(0.98106545), np.float32(0.98024154), np.float32(0.97986895), np.float32(0.97958446), np.float32(0.9797871), np.float32(0.97922087), np.float32(0.9797422), np.float32(0.9788892), np.float32(0.97957134), np.float32(0.9791485), np.float32(0.9793483), np.float32(0.9783653), np.float32(0.979011), np.float32(0.97994965), np.float32(0.98002404), np.float32(0.98042595), np.float32(0.98086), np.float32(0.98136556), np.float32(0.9819357), np.float32(0.9823072), np.float32(0.982203), np.float32(0.9829767), np.float32(0.9837583), np.float32(0.9833582), np.float32(0.9834373), np.float32(0.98430794), np.float32(0.984544), np.float32(0.9853769), np.float32(0.9854295), np.float32(0.9859654), np.float32(0.9851704), np.float32(0.9853439), np.float32(0.98473674), np.float32(0.9844013), np.float32(0.98315746), np.float32(0.9829662), np.float32(0.98249406), np.float32(0.98189664), np.float32(0.9814061), np.float32(0.9808111), np.float32(0.9805848), np.float32(0.97900563), np.float32(0.97828525), np.float32(0.9779012), np.float32(0.9782985), np.float32(0.9776919), np.float32(0.9776393), np.float32(0.9777092), np.float32(0.97853607), np.float32(0.9780491), np.float32(0.976229), np.float32(0.9757481), np.float32(0.9758783), np.float32(0.9758759), np.float32(0.9760692), np.float32(0.975969), np.float32(0.9764347), np.float32(0.977415), np.float32(0.9781212), np.float32(0.9782502), np.float32(0.9780707), np.float32(0.9782681), np.float32(0.97873265), np.float32(0.97879595), np.float32(0.97919226), np.float32(0.9790511), np.float32(0.979289), np.float32(0.9813059), np.float32(0.98157173), np.float32(0.9823285), np.float32(0.98326516), np.float32(0.98369294), np.float32(0.9838486), np.float32(0.98369426), np.float32(0.98384136), np.float32(0.9826475), np.float32(0.981251), np.float32(0.9793692), np.float32(0.9769796), np.float32(0.97290784), np.float32(0.9667144), np.float32(0.95947605), np.float32(0.94955766), np.float32(0.94330406), np.float32(0.93000233), np.float32(0.91256344), np.float32(0.8950129), np.float32(0.85840327), np.float32(0.83437985), np.float32(0.82415897), np.float32(0.813074), np.float32(0.7605353), np.float32(0.68645376), np.float32(0.61689764), np.float32(0.55790406), np.float32(0.53730714), np.float32(0.50513595), np.float32(0.48329163), np.float32(0.43825167), np.float32(0.4141796), np.float32(0.41746405), np.float32(0.39740503), np.float32(0.36257127), np.float32(0.39259467), np.float32(0.42656556), np.float32(0.4312408), np.float32(0.40109763), np.float32(0.43754175), np.float32(0.43010157), np.float32(0.42541713), np.float32(0.43210998), np.float32(0.44155788), np.float32(0.47233024), np.float32(0.46631822), np.float32(0.50390655), np.float32(0.4957907), np.float32(0.49752265), np.float32(0.48784885), np.float32(0.5535906), np.float32(0.61033386), np.float32(0.6244448), np.float32(0.6419948), np.float32(0.65523285), np.float32(0.6574296), np.float32(0.674531), np.float32(0.69231826), np.float32(0.72388947), np.float32(0.740402), np.float32(0.78759205), np.float32(0.82422566), np.float32(0.8432312), np.float32(0.8659827), np.float32(0.8520843), np.float32(0.84896225), np.float32(0.8295005), np.float32(0.82269657), np.float32(0.75002486), np.float32(0.7155658), np.float32(0.70069075), np.float32(0.6974762), np.float32(0.6923204), np.float32(0.6165712), np.float32(0.58506143), np.float32(0.54501534), np.float32(0.49901322), np.float32(0.5115135), np.float32(0.4100739), np.float32(0.29271367), np.float32(0.24980476), np.float32(0.2445128), np.float32(0.19923533), np.float32(0.19548623), np.float32(0.1858308), np.float32(0.15928304), np.float32(0.14264491), np.float32(0.123579524), np.float32(0.11195708), np.float32(0.120255925), np.float32(0.10063078), np.float32(0.092261665), np.float32(0.07887726), np.float32(0.09525811), np.float32(0.09926835), np.float32(0.08803715), np.float32(0.103608735), np.float32(0.112092495), np.float32(0.12410753), np.float32(0.13912956), np.float32(0.11474482), np.float32(0.10012084), np.float32(0.074733794), np.float32(0.077954024), np.float32(0.10272251), np.float32(0.10027404), np.float32(0.105040036), np.float32(0.12802047), np.float32(0.12136333), np.float32(0.11295264), np.float32(0.12277489), np.float32(0.15772952), np.float32(0.16059943), np.float32(0.14205456), np.float32(0.14497031), np.float32(0.14330094), np.float32(0.1273108), np.float32(0.091590755), np.float32(0.08317992), np.float32(0.087313734), np.float32(0.06603067), np.float32(0.050635096), np.float32(0.05089204), np.float32(0.053224295), np.float32(0.044013474), np.float32(0.042795435), np.float32(0.046338838), np.float32(0.044554867), np.float32(0.035851493), np.float32(0.033992983), np.float32(0.03621086), np.float32(0.03520898), np.float32(0.042321008), np.float32(0.052242853), np.float32(0.06358299), np.float32(0.07127326), np.float32(0.09643819), np.float32(0.13950029), np.float32(0.1516515), np.float32(0.16380925), np.float32(0.21781164), np.float32(0.3041006), np.float32(0.30309537), np.float32(0.34061563), np.float32(0.38366836), np.float32(0.39188796), np.float32(0.3652993), np.float32(0.29559386), np.float32(0.3362658), np.float32(0.3497512), np.float32(0.3218147), np.float32(0.31929848), np.float32(0.2898088), np.float32(0.2815356), np.float32(0.19730885), np.float32(0.16840719), np.float32(0.15318778), np.float32(0.13016978), np.float32(0.08349589), np.float32(0.065565154), np.float32(0.052780587), np.float32(0.04507395), np.float32(0.03957582), np.float32(0.036715604), np.float32(0.03852642), np.float32(0.03686819), np.float32(0.033849556), np.float32(0.035196446), np.float32(0.037907656), np.float32(0.039396327), np.float32(0.036751915), np.float32(0.040152214), np.float32(0.045782782), np.float32(0.04335749), np.float32(0.04498133), np.float32(0.052538607), np.float32(0.055362422), np.float32(0.050585095), np.float32(0.051891603), np.float32(0.055562016), np.float32(0.058080915), np.float32(0.056763075), np.float32(0.060651522), np.float32(0.06498318), np.float32(0.06651675), np.float32(0.06263428), np.float32(0.06754002), np.float32(0.06943762), np.float32(0.05804021), np.float32(0.056378946), np.float32(0.054708205), np.float32(0.047062688), np.float32(0.03986848), np.float32(0.036661677), np.float32(0.03390891), np.float32(0.03530586), np.float32(0.034088437), np.float32(0.03354025), np.float32(0.039862093), np.float32(0.04134351), np.float32(0.04072353), np.float32(0.047966097), np.float32(0.052322414), np.float32(0.054483514), np.float32(0.052233927), np.float32(0.06932217), np.float32(0.098045886), np.float32(0.11874873), np.float32(0.14419004), np.float32(0.2023385), np.float32(0.25131541), np.float32(0.3714295), np.float32(0.4187332), np.float32(0.43915886), np.float32(0.47176805), np.float32(0.522325), np.float32(0.59411323), np.float32(0.6439839), np.float32(0.6812672), np.float32(0.7611394), np.float32(0.7899692), np.float32(0.8218936), np.float32(0.8489552), np.float32(0.8573674), np.float32(0.8934386), np.float32(0.9075389), np.float32(0.91323423), np.float32(0.91809446), np.float32(0.916579), np.float32(0.9179806), np.float32(0.9249353), np.float32(0.9124078), np.float32(0.9160083), np.float32(0.89587986), np.float32(0.89240235), np.float32(0.89152837), np.float32(0.9011292), np.float32(0.8833852), np.float32(0.8524645), np.float32(0.83557117), np.float32(0.79358786), np.float32(0.74427766), np.float32(0.674287), np.float32(0.6345647), np.float32(0.5132544), np.float32(0.48634952), np.float32(0.42637256), np.float32(0.3883646), np.float32(0.36397168), np.float32(0.36175308), np.float32(0.37160796), np.float32(0.29805112), np.float32(0.25307098), np.float32(0.21419339), np.float32(0.19152835), np.float32(0.15530884), np.float32(0.13246907), np.float32(0.13867109), np.float32(0.13588803), np.float32(0.124617025), np.float32(0.12399686), np.float32(0.14723657), np.float32(0.13596644), np.float32(0.11603294), np.float32(0.104298644), np.float32(0.113457546), np.float32(0.107028276), np.float32(0.09993924), np.float32(0.10030248), np.float32(0.099452145), np.float32(0.09829846), np.float32(0.09534196), np.float32(0.095274836), np.float32(0.087548964), np.float32(0.09215661), np.float32(0.08417937), np.float32(0.082984), np.float32(0.07899729), np.float32(0.07686036), np.float32(0.07603738), np.float32(0.07500952), np.float32(0.05745807), np.float32(0.06053065), np.float32(0.06684496), np.float32(0.079497986), np.float32(0.08444945), np.float32(0.06977979), np.float32(0.071207695), np.float32(0.073299184), np.float32(0.066275746), np.float32(0.053036015), np.float32(0.05526611), np.float32(0.047614984), np.float32(0.043441348), np.float32(0.044299882), np.float32(0.048276488), np.float32(0.04650053), np.float32(0.048373602), np.float32(0.04927408), np.float32(0.050136827), np.float32(0.05392614), np.float32(0.059082087), np.float32(0.06275092), np.float32(0.06482423), np.float32(0.07029581), np.float32(0.06780441), np.float32(0.06253306), np.float32(0.06809055), np.float32(0.063904524), np.float32(0.056823164), np.float32(0.05579936), np.float32(0.054386456), np.float32(0.053790834), np.float32(0.057309702), np.float32(0.06352141), np.float32(0.07692259), np.float32(0.090040356), np.float32(0.10544161), np.float32(0.10935026), np.float32(0.10852233), np.float32(0.1206942), np.float32(0.13222086), np.float32(0.14419723), np.float32(0.14556421), np.float32(0.15443036), np.float32(0.15848972), np.float32(0.16149192), np.float32(0.16188107), np.float32(0.16766031), np.float32(0.16818058), np.float32(0.1556155), np.float32(0.13691626), np.float32(0.12479483), np.float32(0.11369966), np.float32(0.12230084), np.float32(0.10496182), np.float32(0.10009249), np.float32(0.107756995), np.float32(0.094638415), np.float32(0.083374135), np.float32(0.075304754), np.float32(0.0733247), np.float32(0.07116381), np.float32(0.062860094), np.float32(0.05864472), np.float32(0.05128505), np.float32(0.053059943), np.float32(0.051940717), np.float32(0.048910756), np.float32(0.045891937), np.float32(0.05142199), np.float32(0.0518491), np.float32(0.04897328), np.float32(0.053693265), np.float32(0.05892655), np.float32(0.062131997), np.float32(0.059519406), np.float32(0.06806604), np.float32(0.07455567), np.float32(0.068635136), np.float32(0.07619146), np.float32(0.08481423), np.float32(0.08433084), np.float32(0.08534127), np.float32(0.095424786), np.float32(0.091628626), np.float32(0.08167145), np.float32(0.08523301), np.float32(0.08336189), np.float32(0.0837946), np.float32(0.079702355), np.float32(0.08025877), np.float32(0.10110032), np.float32(0.09474811), np.float32(0.09424932), np.float32(0.114419475), np.float32(0.12566896), np.float32(0.12228446), np.float32(0.11663267), np.float32(0.15515915), np.float32(0.17053787), np.float32(0.16735724), np.float32(0.16843817), np.float32(0.18411794), np.float32(0.16628931), np.float32(0.16177687), np.float32(0.15351559), np.float32(0.14091516), np.float32(0.14214437), np.float32(0.13914351), np.float32(0.14700723), np.float32(0.1354927), np.float32(0.1297662), np.float32(0.11950921), np.float32(0.10735878), np.float32(0.10946573), np.float32(0.1000452), np.float32(0.095962554), np.float32(0.08424389), np.float32(0.07616624), np.float32(0.07616837), np.float32(0.07048883), np.float32(0.0780515), np.float32(0.06771599), np.float32(0.06352168), np.float32(0.06053645), np.float32(0.06596902), np.float32(0.0640781), np.float32(0.0626102), np.float32(0.062493607), np.float32(0.06257493), np.float32(0.06300793), np.float32(0.07144918), np.float32(0.07033471), np.float32(0.076521076), np.float32(0.094601996), np.float32(0.11814648), np.float32(0.14509112), np.float32(0.15894394), np.float32(0.16467874), np.float32(0.18045801), np.float32(0.21452345), np.float32(0.21226536), np.float32(0.21542987), np.float32(0.2351469), np.float32(0.22289583), np.float32(0.21648577), np.float32(0.22936313), np.float32(0.28815714), np.float32(0.022965431), np.float32(0.71449065), np.float32(0.70925426), np.float32(0.7689899), np.float32(0.8005016), np.float32(0.8319371), np.float32(0.8998922), np.float32(0.90351975), np.float32(0.9259062), np.float32(0.94717544), np.float32(0.94709915), np.float32(0.9565329), np.float32(0.9542545), np.float32(0.9644212), np.float32(0.9648565), np.float32(0.96482897), np.float32(0.9663458), np.float32(0.96902376), np.float32(0.9619722), np.float32(0.95755553), np.float32(0.9666774), np.float32(0.962172), np.float32(0.96704805), np.float32(0.96979094), np.float32(0.9731338), np.float32(0.9742444), np.float32(0.97317255), np.float32(0.9754699), np.float32(0.9779864), np.float32(0.97879434), np.float32(0.9795228), np.float32(0.98041224), np.float32(0.9798053), np.float32(0.97978836), np.float32(0.981042), np.float32(0.98062503), np.float32(0.9806731), np.float32(0.98160595), np.float32(0.9809395), np.float32(0.9813064), np.float32(0.982591), np.float32(0.98156863), np.float32(0.9770657), np.float32(0.9755644), np.float32(0.9737135), np.float32(0.9713), np.float32(0.9628589), np.float32(0.95898414), np.float32(0.9548527), np.float32(0.9335653), np.float32(0.90427613), np.float32(0.888977), np.float32(0.8516517), np.float32(0.82115906), np.float32(0.8101678), np.float32(0.7785732), np.float32(0.7435029), np.float32(0.7278061), np.float32(0.70272404), np.float32(0.7393792), np.float32(0.69690776), np.float32(0.5626471), np.float32(0.54789335), np.float32(0.49118823), np.float32(0.46026006), np.float32(0.42537105), np.float32(0.39700758), np.float32(0.34419864), np.float32(0.22860546), np.float32(0.19395575), np.float32(0.18993929), np.float32(0.16020495), np.float32(0.120867215), np.float32(0.11015304), np.float32(0.10020152), np.float32(0.07159951), np.float32(0.066150345), np.float32(0.08542013), np.float32(0.07781596), np.float32(0.070856474), np.float32(0.0638452), np.float32(0.06537951), np.float32(0.062198166), np.float32(0.05152623), np.float32(0.05030042), np.float32(0.06105927), np.float32(0.059333444), np.float32(0.05906009), np.float32(0.065002255), np.float32(0.07012123), np.float32(0.054235335), np.float32(0.053019237), np.float32(0.057749473), np.float32(0.06150081), np.float32(0.053739138), np.float32(0.051015656), np.float32(0.049894616), np.float32(0.046715103), np.float32(0.046429798), np.float32(0.052215174), np.float32(0.052625883), np.float32(0.042765845), np.float32(0.035674687), np.float32(0.039726987), np.float32(0.03527499), np.float32(0.034571994), np.float32(0.037623152), np.float32(0.027567638), np.float32(0.026185136), np.float32(0.022628298), np.float32(0.022228412), np.float32(0.023549704), np.float32(0.0220125), np.float32(0.016807334), np.float32(0.01707404), np.float32(0.019848846), np.float32(0.021983402), np.float32(0.019303555), np.float32(0.01880825), np.float32(0.022081044), np.float32(0.025235796), np.float32(0.026579658), np.float32(0.03081245), np.float32(0.038187556), np.float32(0.04532251), np.float32(0.05218585), np.float32(0.05473016), np.float32(0.054275032), np.float32(0.06330005), np.float32(0.058504105), np.float32(0.054855056), np.float32(0.064980336), np.float32(0.06322339), np.float32(0.058063857), np.float32(0.061784778), np.float32(0.05869897), np.float32(0.063895695), np.float32(0.071706586), np.float32(0.0846082), np.float32(0.07753403), np.float32(0.079229474), np.float32(0.09530631), np.float32(0.09430264), np.float32(0.081185505), np.float32(0.07874898), np.float32(0.08405408), np.float32(0.08380436), np.float32(0.08820305), np.float32(0.09595785), np.float32(0.100890905), np.float32(0.1120482), np.float32(0.12209465), np.float32(0.11868697), np.float32(0.12269799), np.float32(0.1293058), np.float32(0.12974015), np.float32(0.11353634), np.float32(0.11079059), np.float32(0.10761128), np.float32(0.100990415), np.float32(0.09743207), np.float32(0.10302972), np.float32(0.11881761), np.float32(0.10874238), np.float32(0.10705503), np.float32(0.08803738), np.float32(0.06536107), np.float32(0.07078104), np.float32(0.069344446), np.float32(0.060346365), np.float32(0.055472527), np.float32(0.061989278), np.float32(0.05443328), np.float32(0.04390938), np.float32(0.047188126), np.float32(0.04209944), np.float32(0.042324312), np.float32(0.04688449), np.float32(0.045170933), np.float32(0.043637905), np.float32(0.048400916), np.float32(0.055626318), np.float32(0.06608076), np.float32(0.07086309), np.float32(0.073483326), np.float32(0.07501526), np.float32(0.08120116), np.float32(0.111728415), np.float32(0.14039649), np.float32(0.18344694), np.float32(0.19949457), np.float32(0.20321774), np.float32(0.21579769), np.float32(0.23557983), np.float32(0.22153343), np.float32(0.2303834), np.float32(0.24485771), np.float32(0.24812718), np.float32(0.24725382), np.float32(0.2462246), np.float32(0.27708483), np.float32(0.28799498), np.float32(0.33314878), np.float32(0.33437225), np.float32(0.39139947), np.float32(0.40392178), np.float32(0.3497778), np.float32(0.46378493), np.float32(0.42258176), np.float32(0.49785963), np.float32(0.46725044), np.float32(0.51413614), np.float32(0.4368558), np.float32(0.42526862), np.float32(0.35152298), np.float32(0.3368134), np.float32(0.2671469), np.float32(0.17758387), np.float32(0.21634369), np.float32(0.2808703), np.float32(0.22446175), np.float32(0.19712578), np.float32(0.26044935), np.float32(0.235717), np.float32(0.25445333), np.float32(0.24456574), np.float32(0.23735723), np.float32(0.22260548), np.float32(0.19049606), np.float32(0.2035178), np.float32(0.26449323), np.float32(0.26333752), np.float32(0.251766), np.float32(0.3068229), np.float32(0.33930096), np.float32(0.37644437), np.float32(0.45708063), np.float32(0.47179034), np.float32(0.4751682), np.float32(0.41226152), np.float32(0.4477587), np.float32(0.51709604), np.float32(0.54443705), np.float32(0.52480745), np.float32(0.5642579), np.float32(0.4757925), np.float32(0.46129727), np.float32(0.46877912), np.float32(0.5470288), np.float32(0.51830935), np.float32(0.4463944), np.float32(0.46441823), np.float32(0.44469616), np.float32(0.33464494), np.float32(0.24746446), np.float32(0.14805141), np.float32(0.08583852), np.float32(0.06545875), np.float32(0.06687458), np.float32(0.06669327), np.float32(0.07924146), np.float32(0.077203035), np.float32(0.069338664), np.float32(0.07006695), np.float32(0.07375049), np.float32(0.06757349), np.float32(0.06876656), np.float32(0.066041894), np.float32(0.06512739), np.float32(0.058985353), np.float32(0.062324777), np.float32(0.05948633), np.float32(0.06345277), np.float32(0.07156358), np.float32(0.07972196), np.float32(0.08599394), np.float32(0.08997176), np.float32(0.11141635), np.float32(0.15590726), np.float32(0.17523237), np.float32(0.20508319), np.float32(0.18861344), np.float32(0.19930449), np.float32(0.1964818), np.float32(0.1733827), np.float32(0.16018268), np.float32(0.1719637), np.float32(0.15348536), np.float32(0.12702128), np.float32(0.1128896), np.float32(0.100908056), np.float32(0.11342834), np.float32(0.13787332), np.float32(0.15169641), np.float32(0.15475698), np.float32(0.15726605), np.float32(0.16571365), np.float32(0.16498601), np.float32(0.17447174), np.float32(0.20029046), np.float32(0.19913265), np.float32(0.19352739), np.float32(0.20903683), np.float32(0.24851282), np.float32(0.28171068), np.float32(0.3002196), np.float32(0.32399735), np.float32(0.3436708), np.float32(0.41049904), np.float32(0.45572606), np.float32(0.4973818), np.float32(0.5635816), np.float32(0.5877146), np.float32(0.60483027), np.float32(0.6647655), np.float32(0.7185153), np.float32(0.7413061), np.float32(0.77852696), np.float32(0.8078864), np.float32(0.8186407), np.float32(0.8272926), np.float32(0.84559834), np.float32(0.86545527), np.float32(0.88129675), np.float32(0.90252763), np.float32(0.9213684), np.float32(0.932583), np.float32(0.94194597), np.float32(0.95606315), np.float32(0.9637658), np.float32(0.96736306), np.float32(0.9729235), np.float32(0.97661805), np.float32(0.978775), np.float32(0.9802444), np.float32(0.9806771), np.float32(0.98124766), np.float32(0.98123896), np.float32(0.9803814), np.float32(0.9792333), np.float32(0.97705066), np.float32(0.9745024), np.float32(0.9709575), np.float32(0.96687174), np.float32(0.96091133), np.float32(0.95395476), np.float32(0.94274104), np.float32(0.9391878), np.float32(0.9276817), np.float32(0.91900826), np.float32(0.90311676), np.float32(0.8774717), np.float32(0.8660893), np.float32(0.8408223), np.float32(0.80565923), np.float32(0.77884454), np.float32(0.7674553), np.float32(0.75261545), np.float32(0.71702945), np.float32(0.66112626), np.float32(0.64471626), np.float32(0.5936409), np.float32(0.58774036), np.float32(0.5953273), np.float32(0.6424867), np.float32(0.6586129), np.float32(0.6161571), np.float32(0.613639), np.float32(0.6305102), np.float32(0.6269815), np.float32(0.6325756), np.float32(0.62490904), np.float32(0.6453085), np.float32(0.68236816), np.float32(0.6693255), np.float32(0.7429434), np.float32(0.7741706), np.float32(0.7962222), np.float32(0.87781453), np.float32(0.9129358), np.float32(0.91668725), np.float32(0.92928416), np.float32(0.935924), np.float32(0.936538), np.float32(0.9365596), np.float32(0.9399646), np.float32(0.9341405), np.float32(0.91700727), np.float32(0.8881841), np.float32(0.8718679), np.float32(0.8429996), np.float32(0.7660965), np.float32(0.7122801), np.float32(0.76961035), np.float32(0.6650815), np.float32(0.5835347), np.float32(0.57249594), np.float32(0.45872167), np.float32(0.47656718), np.float32(0.41728666), np.float32(0.3955085), np.float32(0.35390496), np.float32(0.27880833), np.float32(0.16779517), np.float32(0.121595375), np.float32(0.09372289), np.float32(0.08828795), np.float32(0.07275487), np.float32(0.07084601), np.float32(0.05984952), np.float32(0.050439987), np.float32(0.046504218), np.float32(0.043569203), np.float32(0.04437232), np.float32(0.040218383), np.float32(0.038089037), np.float32(0.04199406), np.float32(0.034535155), np.float32(0.029336384), np.float32(0.028910447), np.float32(0.025874235), np.float32(0.02507122), np.float32(0.024625529), np.float32(0.025161538), np.float32(0.027323117), np.float32(0.028850941), np.float32(0.027688306), np.float32(0.028978115), np.float32(0.025445785), np.float32(0.024576819), np.float32(0.021959173), np.float32(0.023666713), np.float32(0.024487313), np.float32(0.024144866), np.float32(0.02416158), np.float32(0.026634013), np.float32(0.029989142), np.float32(0.026461544), np.float32(0.026319195), np.float32(0.028674867), np.float32(0.03159244), np.float32(0.03262489), np.float32(0.038373478), np.float32(0.046433225), np.float32(0.045640483), np.float32(0.048424058), np.float32(0.051357366), np.float32(0.056985125), np.float32(0.062222864), np.float32(0.06303651), np.float32(0.062265202), np.float32(0.068696246), np.float32(0.083985254), np.float32(0.08036053), np.float32(0.06884874), np.float32(0.073483974), np.float32(0.07603525), np.float32(0.08112074), np.float32(0.07810497), np.float32(0.08590015), np.float32(0.08490143), np.float32(0.073365726), np.float32(0.07518552), np.float32(0.08399586), np.float32(0.078839354), np.float32(0.071122654), np.float32(0.06626387), np.float32(0.054868076), np.float32(0.04771953), np.float32(0.04680232), np.float32(0.043697946), np.float32(0.03851262), np.float32(0.03750662), np.float32(0.03972897), np.float32(0.042060506), np.float32(0.04202962), np.float32(0.04228239), np.float32(0.044686332), np.float32(0.049300168), np.float32(0.050429378), np.float32(0.05337203), np.float32(0.057689074), np.float32(0.057311606), np.float32(0.055156242), np.float32(0.05836016), np.float32(0.0606695), np.float32(0.061660193), np.float32(0.06133293), np.float32(0.057904743), np.float32(0.0610472), np.float32(0.060699746), np.float32(0.0633619), np.float32(0.06624266), np.float32(0.07418392), np.float32(0.08926249), np.float32(0.10321459), np.float32(0.11603171), np.float32(0.14150493), np.float32(0.15130669), np.float32(0.17140494), np.float32(0.17685625), np.float32(0.19502984), np.float32(0.21313149), np.float32(0.2555021), np.float32(0.26992077), np.float32(0.29375535), np.float32(0.29377237), np.float32(0.30795282), np.float32(0.27880612), np.float32(0.2691193), np.float32(0.25467592), np.float32(0.24712364), np.float32(0.26301315), np.float32(0.26359153), np.float32(0.22233239), np.float32(0.27719286), np.float32(0.26213798), np.float32(0.20430695), np.float32(0.20369932), np.float32(0.19306669), np.float32(0.1535855), np.float32(0.1407415), np.float32(0.1460816), np.float32(0.13812351), np.float32(0.10417005), np.float32(0.09984891), np.float32(0.098769404), np.float32(0.09556585), np.float32(0.077744216), np.float32(0.0880696), np.float32(0.09657073), np.float32(0.08379166), np.float32(0.08818387), np.float32(0.103168674), np.float32(0.111792445), np.float32(0.12491351), np.float32(0.13468264), np.float32(0.16308834), np.float32(0.17807975), np.float32(0.20740606), np.float32(0.2577423), np.float32(0.26686466), np.float32(0.24691913), np.float32(0.29129204), np.float32(0.29117894), np.float32(0.27356473), np.float32(0.23979047), np.float32(0.21747681), np.float32(0.21312413), np.float32(0.20520496), np.float32(0.19035286), np.float32(0.16648918), np.float32(0.16722319), np.float32(0.16285793), np.float32(0.18595809), np.float32(0.17886874), np.float32(0.19907874), np.float32(0.17599139), np.float32(0.15931235), np.float32(0.14947954), np.float32(0.12694907), np.float32(0.12280248), np.float32(0.11410238), np.float32(0.12080334), np.float32(0.124141656), np.float32(0.11627986), np.float32(0.11108022), np.float32(0.10765789), np.float32(0.10976118), np.float32(0.11732288), np.float32(0.12382981), np.float32(0.13462569), np.float32(0.15459076), np.float32(0.15673271), np.float32(0.16833194), np.float32(0.18470071), np.float32(0.22859775), np.float32(0.2131158), np.float32(0.22812669), np.float32(0.37184918), np.float32(0.43728518), np.float32(0.43796846), np.float32(0.47885978), np.float32(0.5034768), np.float32(0.5095325), np.float32(0.510902), np.float32(0.5160611), np.float32(0.48733935), np.float32(0.5209264), np.float32(0.52970314), np.float32(0.6380097), np.float32(0.6738911)], 'MLRRSILQLSSRRSSGRISPRITTQIPLYLSSRKEYSVASQPNTSKVPGSTGKPSNSGSGSNVSKVFIGTIALGAAAVVTAYQTGYLDKLLTKEQNNDLNTHPIPVLHEEPQQSTTVNGDLPNGETVTQVAVQNVQESENSSPTVDDVGEKNSNFDPYYGRTEDKDKQSEIKQLPKSDAVSDHDISTSDTASIDSIAPIKDEFSAKDQDVKPSTEQHEGVQSTSIPTEVAPVIEETAIKSEPPQQQETADVTKAIVSNDAKEPNSLLDSYLVEDQVEQNPATSSYPDKEVAAAVEGNDDDDVLKNGTLILDLLEAIHAAEKRQADLDAHIFSEEKRLMKEKYEKELKDARARELMYAERETILDKELHKEKIKAAAALKSLQEKLEEEFRMEIEKKESEAEMELNKLKDLAKAELLAAITREKASQIEKLQEANLNINALCMAFYARSEEARQSHSVHKLALGALALEDALSKGLPIQKEIEALKTYMDGVDKDSLLGLVMASLPEDTLENGTDTILQLNHKFDGLKGTLRHFSLLPPGGGGILAHSLAYIASVLKVKEGDSSGDGIESVINRVESLLADGKLLEAAETLENGLKGSQAAEVVGDWVRQARNRAITEQALTLLQSYATSVSHT': [np.float32(0.97792953), np.float32(0.9784944), np.float32(0.97552085), np.float32(0.97630095), np.float32(0.97548246), np.float32(0.97338766), np.float32(0.9751466), np.float32(0.97763664), np.float32(0.97836953), np.float32(0.97861564), np.float32(0.9826581), np.float32(0.9805156), np.float32(0.98215014), np.float32(0.97941244), np.float32(0.97915477), np.float32(0.9764522), np.float32(0.97651994), np.float32(0.97662944), np.float32(0.9756315), np.float32(0.974898), np.float32(0.9758505), np.float32(0.9755469), np.float32(0.97642267), np.float32(0.97636014), np.float32(0.9760256), np.float32(0.9729803), np.float32(0.97275835), np.float32(0.97379905), np.float32(0.9728151), np.float32(0.97214), np.float32(0.97178036), np.float32(0.9716598), np.float32(0.9697547), np.float32(0.96331125), np.float32(0.95998114), np.float32(0.9582168), np.float32(0.9454675), np.float32(0.943969), np.float32(0.94880575), np.float32(0.95602816), np.float32(0.9586919), np.float32(0.96215653), np.float32(0.966525), np.float32(0.97048753), np.float32(0.97373736), np.float32(0.9749742), np.float32(0.97473425), np.float32(0.9748477), np.float32(0.9747925), np.float32(0.9764305), np.float32(0.9767999), np.float32(0.9752762), np.float32(0.97293043), np.float32(0.9718015), np.float32(0.96864647), np.float32(0.9677124), np.float32(0.96562207), np.float32(0.9586709), np.float32(0.95712173), np.float32(0.95073116), np.float32(0.9494143), np.float32(0.9557417), np.float32(0.9546047), np.float32(0.9513755), np.float32(0.94878453), np.float32(0.9475955), np.float32(0.9473903), np.float32(0.94114107), np.float32(0.93166775), np.float32(0.91659033), np.float32(0.90606266), np.float32(0.87177855), np.float32(0.8324772), np.float32(0.83149093), np.float32(0.83362985), np.float32(0.8174078), np.float32(0.8263518), np.float32(0.829868), np.float32(0.8194937), np.float32(0.83100957), np.float32(0.8292502), np.float32(0.8426814), np.float32(0.78167945), np.float32(0.7142455), np.float32(0.712768), np.float32(0.631964), np.float32(0.710007), np.float32(0.768521), np.float32(0.80096424), np.float32(0.8127562), np.float32(0.79187375), np.float32(0.82225746), np.float32(0.8138999), np.float32(0.87418866), np.float32(0.87015516), np.float32(0.8784643), np.float32(0.92781794), np.float32(0.94959563), np.float32(0.953229), np.float32(0.95259905), np.float32(0.9486364), np.float32(0.9564173), np.float32(0.9601914), np.float32(0.9634924), np.float32(0.9699517), np.float32(0.96954286), np.float32(0.9728808), np.float32(0.9714944), np.float32(0.97288764), np.float32(0.971837), np.float32(0.96999615), np.float32(0.9714777), np.float32(0.9713292), np.float32(0.9738932), np.float32(0.9719624), np.float32(0.9721675), np.float32(0.9723523), np.float32(0.9729374), np.float32(0.9728747), np.float32(0.9713737), np.float32(0.97254896), np.float32(0.97117865), np.float32(0.9724681), np.float32(0.97362965), np.float32(0.9747746), np.float32(0.9751187), np.float32(0.9765411), np.float32(0.9761652), np.float32(0.97682875), np.float32(0.97607625), np.float32(0.9754294), np.float32(0.97489864), np.float32(0.9757947), np.float32(0.97618335), np.float32(0.9762246), np.float32(0.97479147), np.float32(0.9757016), np.float32(0.9746104), np.float32(0.9742295), np.float32(0.9734407), np.float32(0.9739), np.float32(0.97292024), np.float32(0.97291076), np.float32(0.9743817), np.float32(0.97246855), np.float32(0.97201127), np.float32(0.9727419), np.float32(0.972191), np.float32(0.97252077), np.float32(0.97253877), np.float32(0.9723528), np.float32(0.9720748), np.float32(0.9713532), np.float32(0.97123116), np.float32(0.9704864), np.float32(0.9708345), np.float32(0.9704531), np.float32(0.96951497), np.float32(0.9700865), np.float32(0.970341), np.float32(0.97009987), np.float32(0.9706674), np.float32(0.9703363), np.float32(0.97003347), np.float32(0.9721591), np.float32(0.97252524), np.float32(0.9727779), np.float32(0.971925), np.float32(0.9735579), np.float32(0.97287345), np.float32(0.97258365), np.float32(0.97285163), np.float32(0.972947), np.float32(0.97189933), np.float32(0.97193074), np.float32(0.9724026), np.float32(0.97124195), np.float32(0.9705192), np.float32(0.9710116), np.float32(0.96990955), np.float32(0.9686183), np.float32(0.96906215), np.float32(0.9693987), np.float32(0.9682721), np.float32(0.9698331), np.float32(0.96966356), np.float32(0.9698008), np.float32(0.9709481), np.float32(0.9706175), np.float32(0.97027934), np.float32(0.970326), np.float32(0.97121686), np.float32(0.96995354), np.float32(0.9700605), np.float32(0.97077596), np.float32(0.9709753), np.float32(0.9716107), np.float32(0.97158056), np.float32(0.9731472), np.float32(0.97324014), np.float32(0.9744813), np.float32(0.9736075), np.float32(0.97395974), np.float32(0.97310466), np.float32(0.9737965), np.float32(0.97428435), np.float32(0.9750015), np.float32(0.9757958), np.float32(0.9757331), np.float32(0.97648025), np.float32(0.97675073), np.float32(0.97635514), np.float32(0.97640604), np.float32(0.9769936), np.float32(0.9764049), np.float32(0.9765688), np.float32(0.9767482), np.float32(0.9764871), np.float32(0.9755088), np.float32(0.9740529), np.float32(0.9735016), np.float32(0.9741687), np.float32(0.9737499), np.float32(0.974429), np.float32(0.97516227), np.float32(0.9753362), np.float32(0.9765131), np.float32(0.976863), np.float32(0.9772505), np.float32(0.97782975), np.float32(0.97705555), np.float32(0.9772929), np.float32(0.97733945), np.float32(0.9783393), np.float32(0.97850627), np.float32(0.978632), np.float32(0.9794104), np.float32(0.97851074), np.float32(0.9790546), np.float32(0.97868925), np.float32(0.9780823), np.float32(0.97852844), np.float32(0.97834694), np.float32(0.9789579), np.float32(0.97887427), np.float32(0.97871906), np.float32(0.97907054), np.float32(0.978819), np.float32(0.9785452), np.float32(0.9785982), np.float32(0.9774228), np.float32(0.9753695), np.float32(0.9749052), np.float32(0.9729356), np.float32(0.97235495), np.float32(0.9714893), np.float32(0.9711278), np.float32(0.9700024), np.float32(0.9678344), np.float32(0.9664464), np.float32(0.96592486), np.float32(0.96711516), np.float32(0.96681577), np.float32(0.9667418), np.float32(0.96611017), np.float32(0.9670456), np.float32(0.968254), np.float32(0.9689952), np.float32(0.97035587), np.float32(0.97146857), np.float32(0.9721404), np.float32(0.9709292), np.float32(0.97003245), np.float32(0.96865416), np.float32(0.9678702), np.float32(0.9674634), np.float32(0.9658775), np.float32(0.96672577), np.float32(0.96752596), np.float32(0.9670128), np.float32(0.96908015), np.float32(0.97025675), np.float32(0.9708236), np.float32(0.9707036), np.float32(0.9708402), np.float32(0.97025687), np.float32(0.97084266), np.float32(0.9697962), np.float32(0.96650064), np.float32(0.9646224), np.float32(0.96125025), np.float32(0.95729166), np.float32(0.95291674), np.float32(0.94432056), np.float32(0.9250962), np.float32(0.91559166), np.float32(0.9046716), np.float32(0.8842986), np.float32(0.88570446), np.float32(0.86577284), np.float32(0.8275097), np.float32(0.8045461), np.float32(0.8060786), np.float32(0.8181862), np.float32(0.8143363), np.float32(0.8082794), np.float32(0.79377526), np.float32(0.7235617), np.float32(0.7067237), np.float32(0.6572763), np.float32(0.60127074), np.float32(0.59108603), np.float32(0.5811354), np.float32(0.5338078), np.float32(0.50417805), np.float32(0.506272), np.float32(0.505871), np.float32(0.4906917), np.float32(0.49619552), np.float32(0.4959874), np.float32(0.49067262), np.float32(0.5035319), np.float32(0.48714864), np.float32(0.50359184), np.float32(0.53946316), np.float32(0.56081647), np.float32(0.53094786), np.float32(0.5400912), np.float32(0.5527438), np.float32(0.5764401), np.float32(0.5828005), np.float32(0.58566225), np.float32(0.586555), np.float32(0.57822144), np.float32(0.57844585), np.float32(0.57895887), np.float32(0.57275677), np.float32(0.5760243), np.float32(0.5853131), np.float32(0.5829045), np.float32(0.580215), np.float32(0.5751321), np.float32(0.5688247), np.float32(0.56787413), np.float32(0.5761292), np.float32(0.5750645), np.float32(0.562085), np.float32(0.5613111), np.float32(0.56019133), np.float32(0.56221557), np.float32(0.5668177), np.float32(0.56373143), np.float32(0.56389296), np.float32(0.57799953), np.float32(0.586603), np.float32(0.5827431), np.float32(0.57469445), np.float32(0.5783917), np.float32(0.5795587), np.float32(0.57344455), np.float32(0.57317054), np.float32(0.5750157), np.float32(0.5763878), np.float32(0.5818928), np.float32(0.57115203), np.float32(0.5659299), np.float32(0.5670029), np.float32(0.5828965), np.float32(0.5896021), np.float32(0.5992223), np.float32(0.6121677), np.float32(0.6195725), np.float32(0.6257346), np.float32(0.6153056), np.float32(0.61285776), np.float32(0.61711025), np.float32(0.6190549), np.float32(0.6123269), np.float32(0.6154874), np.float32(0.6234628), np.float32(0.6222013), np.float32(0.6061837), np.float32(0.6063128), np.float32(0.6154653), np.float32(0.6215438), np.float32(0.6178153), np.float32(0.6296813), np.float32(0.6351766), np.float32(0.6246067), np.float32(0.6208246), np.float32(0.62286144), np.float32(0.615949), np.float32(0.60572267), np.float32(0.59895265), np.float32(0.59767497), np.float32(0.5897313), np.float32(0.57253534), np.float32(0.59105694), np.float32(0.5960148), np.float32(0.5681352), np.float32(0.5663292), np.float32(0.5956862), np.float32(0.59306586), np.float32(0.5720933), np.float32(0.5812218), np.float32(0.5851859), np.float32(0.55391324), np.float32(0.53469306), np.float32(0.54792845), np.float32(0.54800695), np.float32(0.5426499), np.float32(0.52044386), np.float32(0.5089613), np.float32(0.49143887), np.float32(0.48956716), np.float32(0.47600183), np.float32(0.47093976), np.float32(0.46160072), np.float32(0.41285664), np.float32(0.4042327), np.float32(0.3786745), np.float32(0.3642146), np.float32(0.34312344), np.float32(0.36979502), np.float32(0.3612225), np.float32(0.287209), np.float32(0.28616446), np.float32(0.28758305), np.float32(0.27703354), np.float32(0.27067503), np.float32(0.2663052), np.float32(0.2783085), np.float32(0.262942), np.float32(0.23219086), np.float32(0.2258402), np.float32(0.20384423), np.float32(0.1990016), np.float32(0.19071887), np.float32(0.22078529), np.float32(0.21947283), np.float32(0.22193006), np.float32(0.18907222), np.float32(0.1909469), np.float32(0.1798806), np.float32(0.18415499), np.float32(0.18670098), np.float32(0.16402973), np.float32(0.1665187), np.float32(0.13968311), np.float32(0.113686144), np.float32(0.10502102), np.float32(0.095278926), np.float32(0.08471405), np.float32(0.092416935), np.float32(0.08845611), np.float32(0.09062599), np.float32(0.10123706), np.float32(0.10104695), np.float32(0.096135065), np.float32(0.09018135), np.float32(0.09600438), np.float32(0.098407604), np.float32(0.09264884), np.float32(0.093225114), np.float32(0.09156723), np.float32(0.08582648), np.float32(0.08164354), np.float32(0.088754095), np.float32(0.08984179), np.float32(0.084883526), np.float32(0.09382537), np.float32(0.086099796), np.float32(0.08229378), np.float32(0.0890665), np.float32(0.091201484), np.float32(0.09671271), np.float32(0.09828625), np.float32(0.10368098), np.float32(0.10692637), np.float32(0.10973036), np.float32(0.11150229), np.float32(0.11340776), np.float32(0.12408665), np.float32(0.12782651), np.float32(0.11333252), np.float32(0.094327904), np.float32(0.08710477), np.float32(0.079818726), np.float32(0.06979558), np.float32(0.07164449), np.float32(0.07350113), np.float32(0.0666221), np.float32(0.062873386), np.float32(0.06710353), np.float32(0.06942379), np.float32(0.07346747), np.float32(0.08620921), np.float32(0.09017265), np.float32(0.096152246), np.float32(0.113902815), np.float32(0.1209075), np.float32(0.11363273), np.float32(0.119793), np.float32(0.12325058), np.float32(0.11417208), np.float32(0.10511216), np.float32(0.08979544), np.float32(0.08255172), np.float32(0.08828864), np.float32(0.10105968), np.float32(0.106592424), np.float32(0.10319193), np.float32(0.11659485), np.float32(0.123436175), np.float32(0.115829095), np.float32(0.1179801), np.float32(0.12782247), np.float32(0.11692407), np.float32(0.09389407), np.float32(0.08844988), np.float32(0.09004484), np.float32(0.08275987), np.float32(0.07140703), np.float32(0.06324781), np.float32(0.06322557), np.float32(0.059512205), np.float32(0.06198951), np.float32(0.06620625), np.float32(0.06949341), np.float32(0.06942103), np.float32(0.06699067), np.float32(0.06434794), np.float32(0.06116688), np.float32(0.055202495), np.float32(0.053457372), np.float32(0.051622603), np.float32(0.045780804), np.float32(0.043890867), np.float32(0.043567356), np.float32(0.037373703), np.float32(0.03578401), np.float32(0.033992227), np.float32(0.0332846), np.float32(0.02912727), np.float32(0.0295386), np.float32(0.030605393), np.float32(0.031870887), np.float32(0.035977665), np.float32(0.040594272), np.float32(0.044162825), np.float32(0.046527855), np.float32(0.0491852), np.float32(0.053258467), np.float32(0.06524984), np.float32(0.06742595), np.float32(0.07034233), np.float32(0.08244637), np.float32(0.087658025), np.float32(0.07454426), np.float32(0.07537676), np.float32(0.08565707), np.float32(0.09448055), np.float32(0.08286263), np.float32(0.09678968), np.float32(0.12360717), np.float32(0.1323681), np.float32(0.13256927), np.float32(0.14781508), np.float32(0.14899532), np.float32(0.14721884), np.float32(0.14289077), np.float32(0.12641968), np.float32(0.11367823), np.float32(0.10476928), np.float32(0.089060016), np.float32(0.070668705), np.float32(0.06995803), np.float32(0.06471716), np.float32(0.060672913), np.float32(0.07080856), np.float32(0.06902596), np.float32(0.06987811), np.float32(0.07553891), np.float32(0.08522493), np.float32(0.087741196), np.float32(0.09363827), np.float32(0.11773543), np.float32(0.11990133), np.float32(0.11721819), np.float32(0.1365277), np.float32(0.14975935), np.float32(0.13760771), np.float32(0.13994128), np.float32(0.13649185), np.float32(0.115834415), np.float32(0.1146611), np.float32(0.11968146), np.float32(0.120685145), np.float32(0.13100518), np.float32(0.14355138), np.float32(0.15381841), np.float32(0.1514901), np.float32(0.16376047), np.float32(0.15569389), np.float32(0.1622083), np.float32(0.17553958), np.float32(0.17528978), np.float32(0.16861731), np.float32(0.15431924), np.float32(0.16418529), np.float32(0.15673214), np.float32(0.1579846), np.float32(0.16999498), np.float32(0.1599701), np.float32(0.16600056), np.float32(0.1725331), np.float32(0.17533396), np.float32(0.1762651), np.float32(0.19471817), np.float32(0.19283998), np.float32(0.1932443), np.float32(0.19228372), np.float32(0.21080366), np.float32(0.2104863), np.float32(0.23499702), np.float32(0.24318403), np.float32(0.26521674), np.float32(0.26249745), np.float32(0.2794705), np.float32(0.26224053), np.float32(0.2608203), np.float32(0.28920856), np.float32(0.31222254)], 'VHGNLTAGHGLLVELIITFQLVFTIFASCDSKRTDVTGSIALAIGFSVAIGHLFAINYTGASMNPARSFGPAVIMGIWENHWIYWVGPIIGAVLAGGLYEYVFCPDVELKRRFKEAFSKAAQQTKGSYMEVEDNRSQVEADDLILKPGVVHVIDMDRGEEKKGKDPSGEVLSSV': [np.float32(0.43512258), np.float32(0.480798), np.float32(0.3448626), np.float32(0.44673663), np.float32(0.43055695), np.float32(0.4366127), np.float32(0.33050466), np.float32(0.28175923), np.float32(0.29901373), np.float32(0.19259726), np.float32(0.18939814), np.float32(0.16870897), np.float32(0.15945578), np.float32(0.13767947), np.float32(0.14848112), np.float32(0.1500121), np.float32(0.13807198), np.float32(0.1367122), np.float32(0.14632545), np.float32(0.1426991), np.float32(0.16272946), np.float32(0.16699973), np.float32(0.17872277), np.float32(0.16013715), np.float32(0.18077834), np.float32(0.19191526), np.float32(0.19692083), np.float32(0.15654367), np.float32(0.13978931), np.float32(0.12764536), np.float32(0.12120974), np.float32(0.11710376), np.float32(0.12609953), np.float32(0.11788381), np.float32(0.12228268), np.float32(0.11745637), np.float32(0.113705926), np.float32(0.11404363), np.float32(0.10524336), np.float32(0.10478887), np.float32(0.08726319), np.float32(0.07124976), np.float32(0.06674806), np.float32(0.05930206), np.float32(0.043891106), np.float32(0.03785229), np.float32(0.034701757), np.float32(0.028882219), np.float32(0.025610017), np.float32(0.029656265), np.float32(0.026779221), np.float32(0.02732308), np.float32(0.027575865), np.float32(0.025398757), np.float32(0.031727266), np.float32(0.040779654), np.float32(0.049445875), np.float32(0.057897873), np.float32(0.056697916), np.float32(0.061585765), np.float32(0.06363804), np.float32(0.07992091), np.float32(0.09352265), np.float32(0.093152724), np.float32(0.09658821), np.float32(0.08805799), np.float32(0.09541101), np.float32(0.11323509), np.float32(0.115474485), np.float32(0.115709946), np.float32(0.12175534), np.float32(0.12372555), np.float32(0.1203351), np.float32(0.12967329), np.float32(0.121028595), np.float32(0.10747146), np.float32(0.07649579), np.float32(0.07474244), np.float32(0.07921752), np.float32(0.07824686), np.float32(0.07821131), np.float32(0.070494175), np.float32(0.07491869), np.float32(0.06875342), np.float32(0.06874163), np.float32(0.06743691), np.float32(0.06073945), np.float32(0.058159247), np.float32(0.06346449), np.float32(0.06547109), np.float32(0.05910147), np.float32(0.057306286), np.float32(0.05445069), np.float32(0.05996219), np.float32(0.04903211), np.float32(0.051979024), np.float32(0.064669795), np.float32(0.04555779), np.float32(0.05387399), np.float32(0.07439167), np.float32(0.075423874), np.float32(0.062467776), np.float32(0.07396444), np.float32(0.08682017), np.float32(0.07825647), np.float32(0.07985494), np.float32(0.08778779), np.float32(0.102846295), np.float32(0.10209666), np.float32(0.09661247), np.float32(0.10781838), np.float32(0.12316615), np.float32(0.13212755), np.float32(0.15348046), np.float32(0.16085094), np.float32(0.16569032), np.float32(0.17637736), np.float32(0.20374304), np.float32(0.24529037), np.float32(0.28271613), np.float32(0.3039072), np.float32(0.34382966), np.float32(0.3491148), np.float32(0.34934002), np.float32(0.38976383), np.float32(0.4819322), np.float32(0.50522596), np.float32(0.5317843), np.float32(0.554924), np.float32(0.60499674), np.float32(0.5970063), np.float32(0.579242), np.float32(0.6333663), np.float32(0.6616853), np.float32(0.57916915), np.float32(0.6058771), np.float32(0.5867147), np.float32(0.519062), np.float32(0.5301169), np.float32(0.51899844), np.float32(0.5186894), np.float32(0.56896496), np.float32(0.6121764), np.float32(0.7039752), np.float32(0.7713095), np.float32(0.8447637), np.float32(0.8518363), np.float32(0.9068142), np.float32(0.9059061), np.float32(0.9176037), np.float32(0.9089076), np.float32(0.9214928), np.float32(0.93162185), np.float32(0.92447543), np.float32(0.9377043), np.float32(0.942907), np.float32(0.9402278), np.float32(0.9516228), np.float32(0.94805205), np.float32(0.949215), np.float32(0.94976443), np.float32(0.94489515), np.float32(0.9417961), np.float32(0.94828135), np.float32(0.9524383), np.float32(0.95462286), np.float32(0.95275545), np.float32(0.9556753), np.float32(0.9558861), np.float32(0.95345765), np.float32(0.95226496), np.float32(0.95263016), np.float32(0.9626331), np.float32(0.9566373)], 'RLLGSSLQYPEKPKRGRPPPAASAAPHLVSPGQAALLQRHKGEALPGAFLLNNPNPQSQELTRKLLRDKQSKRNSGHHLPVFPSWVYERPTLIGDFLVGSGVGSDSPAPIGSLPLASQEATVVEDLLYLLVGVDGRYITAQALLGRQSRTFLVDPNLDMSVKELVNRILPVAASYSTVTRFIEEKSSFEYGQVNHALAAAMRTLVKEYMILVTQLEHLQRQGLLSLQKLWFYIQPTMRTMEILASLATSVDKGECLGGATLSLLHDRSFNYTGDSQAQELCLYLTKAASVPYFEILEKWIYRGIINDPYSEFMVEEHELQKEKIQEDYNDKYWDQRYTVVQPQIPSFLQKMADKILSTGKYLNVVRECGHDVTCPVAKEIVYTLKERAYVEQIEKAFNYASRVLLDFLMEEKELVAHLRSIKHYFLMDQGDFFVHFMDLTEEELKKPVDDIIPTRLEALLELALRMSTANTDPFKDDLKIDLMPHDLITQLLRVLAIETKQEKSILSADPTELTLSGLEAFSFDYIVKWPLSLIINRKALTRYQMLFRHMFYCKHVERQLCNVWISNKTAKQFSLHCAKWFAGAFTLRQRMLNFVQNIQYYMMFEVMEPTWHILEKNLKSASNIDDVLGHHTSFLDNCLKDCMLTNPELLKVFSKLMSVCVMFTNCMQRFTQSMKLDGELGRPPVEPGTMLGPPTEAERAEEALKRKLATKHLAEHVDALQMTSGFEATITKFDKNFSAHLLDLLDKLSVFSTNDCEHSMVSVISSPLPFLLRRSRKAAAPMPVPRTVVPVQ': [np.float32(0.9696984), np.float32(0.9744848), np.float32(0.9756763), np.float32(0.97689337), np.float32(0.97773874), np.float32(0.9785902), np.float32(0.97853), np.float32(0.98008007), np.float32(0.982118), np.float32(0.9826132), np.float32(0.9834457), np.float32(0.98406166), np.float32(0.985142), np.float32(0.9834171), np.float32(0.9822948), np.float32(0.9817007), np.float32(0.9831717), np.float32(0.9835276), np.float32(0.98236495), np.float32(0.98177284), np.float32(0.9804836), np.float32(0.97967327), np.float32(0.9758186), np.float32(0.9711962), np.float32(0.9618158), np.float32(0.95231235), np.float32(0.9441182), np.float32(0.9343714), np.float32(0.9259543), np.float32(0.92278904), np.float32(0.9176315), np.float32(0.9165789), np.float32(0.9171826), np.float32(0.9141197), np.float32(0.91159236), np.float32(0.91702557), np.float32(0.9092013), np.float32(0.91220945), np.float32(0.924108), np.float32(0.90523744), np.float32(0.900161), np.float32(0.9002416), np.float32(0.90474534), np.float32(0.90775084), np.float32(0.9094864), np.float32(0.8544409), np.float32(0.83941597), np.float32(0.8397409), np.float32(0.8557054), np.float32(0.84876287), np.float32(0.84940565), np.float32(0.83217585), np.float32(0.775992), np.float32(0.7208001), np.float32(0.68361497), np.float32(0.67408556), np.float32(0.6180352), np.float32(0.62287015), np.float32(0.6530395), np.float32(0.6872814), np.float32(0.76621145), np.float32(0.83237666), np.float32(0.8320712), np.float32(0.83097583), np.float32(0.8246504), np.float32(0.79434234), np.float32(0.7610628), np.float32(0.6816026), np.float32(0.6380467), np.float32(0.62182915), np.float32(0.62710124), np.float32(0.67257863), np.float32(0.67243296), np.float32(0.66040653), np.float32(0.6826919), np.float32(0.6586666), np.float32(0.68017596), np.float32(0.71194917), np.float32(0.69030905), np.float32(0.70960534), np.float32(0.65953296), np.float32(0.60633343), np.float32(0.48758414), np.float32(0.34069487), np.float32(0.26794386), np.float32(0.19837737), np.float32(0.17734818), np.float32(0.15323986), np.float32(0.13644655), np.float32(0.13690522), np.float32(0.12544987), np.float32(0.13337763), np.float32(0.11157187), np.float32(0.121255614), np.float32(0.1502417), np.float32(0.14439009), np.float32(0.1910575), np.float32(0.25593436), np.float32(0.27105945), np.float32(0.32705975), np.float32(0.3678018), np.float32(0.31591), np.float32(0.36888394), np.float32(0.33578813), np.float32(0.33199486), np.float32(0.50109756), np.float32(0.5086729), np.float32(0.44461066), np.float32(0.4048638), np.float32(0.3388546), np.float32(0.30348137), np.float32(0.25447395), np.float32(0.25483498), np.float32(0.21411917), np.float32(0.2114018), np.float32(0.1980532), np.float32(0.15813449), np.float32(0.12247672), np.float32(0.09790368), np.float32(0.076431595), np.float32(0.058756642), np.float32(0.04674688), np.float32(0.04363343), np.float32(0.038164075), np.float32(0.036467258), np.float32(0.035061523), np.float32(0.030592917), np.float32(0.024247492), np.float32(0.02193718), np.float32(0.022250706), np.float32(0.019326266), np.float32(0.017709618), np.float32(0.017811362), np.float32(0.016820317), np.float32(0.019127633), np.float32(0.022497306), np.float32(0.021737825), np.float32(0.023532506), np.float32(0.027469596), np.float32(0.02880238), np.float32(0.028454296), np.float32(0.032193), np.float32(0.035620563), np.float32(0.043964464), np.float32(0.05331136), np.float32(0.053269044), np.float32(0.059097253), np.float32(0.0612407), np.float32(0.06425906), np.float32(0.059744168), np.float32(0.07355324), np.float32(0.084111094), np.float32(0.080927186), np.float32(0.0728201), np.float32(0.07928544), np.float32(0.07968661), np.float32(0.075481854), np.float32(0.06691434), np.float32(0.07072658), np.float32(0.067564666), np.float32(0.061194737), np.float32(0.060622107), np.float32(0.057453115), np.float32(0.056610916), np.float32(0.059019547), np.float32(0.0612445), np.float32(0.05533034), np.float32(0.050025873), np.float32(0.048273925), np.float32(0.04977125), np.float32(0.043446027), np.float32(0.04221823), np.float32(0.04733749), np.float32(0.06034767), np.float32(0.060358256), np.float32(0.061775174), np.float32(0.07358397), np.float32(0.08445743), np.float32(0.080885135), np.float32(0.07979234), np.float32(0.09407351), np.float32(0.10120569), np.float32(0.09027503), np.float32(0.10439618), np.float32(0.10115624), np.float32(0.0854816), np.float32(0.083919086), np.float32(0.08618084), np.float32(0.077145346), np.float32(0.068204805), np.float32(0.07692753), np.float32(0.07704604), np.float32(0.06913714), np.float32(0.0689252), np.float32(0.08578862), np.float32(0.078677595), np.float32(0.06512971), np.float32(0.05586335), np.float32(0.049344), np.float32(0.03790718), np.float32(0.034877557), np.float32(0.033244297), np.float32(0.033700217), np.float32(0.028618097), np.float32(0.027208215), np.float32(0.030755863), np.float32(0.028747957), np.float32(0.02784336), np.float32(0.031090703), np.float32(0.035133965), np.float32(0.0386674), np.float32(0.037410833), np.float32(0.04053855), np.float32(0.043809168), np.float32(0.03977086), np.float32(0.038635533), np.float32(0.044189736), np.float32(0.044506714), np.float32(0.03725087), np.float32(0.038444284), np.float32(0.041726973), np.float32(0.03934594), np.float32(0.041213773), np.float32(0.044540446), np.float32(0.046768986), np.float32(0.044158164), np.float32(0.046778843), np.float32(0.05036882), np.float32(0.043096256), np.float32(0.045110997), np.float32(0.045138367), np.float32(0.043666422), np.float32(0.036087424), np.float32(0.03345457), np.float32(0.031154675), np.float32(0.029176159), np.float32(0.032558978), np.float32(0.032629676), np.float32(0.032981627), np.float32(0.035275567), np.float32(0.037641097), np.float32(0.040320467), np.float32(0.044478647), np.float32(0.04755324), np.float32(0.05274871), np.float32(0.064640105), np.float32(0.06896008), np.float32(0.07039043), np.float32(0.067330785), np.float32(0.06414614), np.float32(0.060771413), np.float32(0.0610521), np.float32(0.058129013), np.float32(0.054171883), np.float32(0.060012084), np.float32(0.07140094), np.float32(0.07545384), np.float32(0.07880527), np.float32(0.0896596), np.float32(0.09965288), np.float32(0.119108126), np.float32(0.1262106), np.float32(0.13423586), np.float32(0.12104228), np.float32(0.10566898), np.float32(0.09614919), np.float32(0.09127429), np.float32(0.09149524), np.float32(0.08023177), np.float32(0.06926314), np.float32(0.06697342), np.float32(0.06154911), np.float32(0.057595674), np.float32(0.061125148), np.float32(0.06749034), np.float32(0.07069526), np.float32(0.072589695), np.float32(0.07229599), np.float32(0.066767685), np.float32(0.06416525), np.float32(0.05939482), np.float32(0.05322686), np.float32(0.04927143), np.float32(0.043883134), np.float32(0.036229827), np.float32(0.03625176), np.float32(0.036947086), np.float32(0.032472134), np.float32(0.028715802), np.float32(0.030620264), np.float32(0.031924494), np.float32(0.031724874), np.float32(0.035047766), np.float32(0.03941943), np.float32(0.042769846), np.float32(0.047045447), np.float32(0.05667145), np.float32(0.05758832), np.float32(0.053856194), np.float32(0.057615478), np.float32(0.05846765), np.float32(0.05531952), np.float32(0.056958813), np.float32(0.059393503), np.float32(0.066211656), np.float32(0.07411607), np.float32(0.07625791), np.float32(0.08606564), np.float32(0.106632076), np.float32(0.11492236), np.float32(0.12225141), np.float32(0.1373501), np.float32(0.14773077), np.float32(0.15576838), np.float32(0.15974255), np.float32(0.16809021), np.float32(0.1668962), np.float32(0.16997781), np.float32(0.16867581), np.float32(0.17828435), np.float32(0.16274843), np.float32(0.15855454), np.float32(0.1622953), np.float32(0.16274278), np.float32(0.16306055), np.float32(0.1613685), np.float32(0.16389418), np.float32(0.16245061), np.float32(0.15685432), np.float32(0.15016064), np.float32(0.15288264), np.float32(0.16157104), np.float32(0.15410511), np.float32(0.13932283), np.float32(0.13785495), np.float32(0.11744776), np.float32(0.11088333), np.float32(0.11150955), np.float32(0.108929865), np.float32(0.09585488), np.float32(0.0923579), np.float32(0.09098565), np.float32(0.089574225), np.float32(0.07349831), np.float32(0.07162158), np.float32(0.07976759), np.float32(0.076310776), np.float32(0.07298951), np.float32(0.07621361), np.float32(0.07494396), np.float32(0.0677388), np.float32(0.06756715), np.float32(0.064924195), np.float32(0.06037012), np.float32(0.056458782), np.float32(0.05803632), np.float32(0.06330517), np.float32(0.065388165), np.float32(0.06621077), np.float32(0.07869547), np.float32(0.08971059), np.float32(0.0874763), np.float32(0.07321515), np.float32(0.08732087), np.float32(0.08840095), np.float32(0.07634379), np.float32(0.078578055), np.float32(0.08596533), np.float32(0.07636889), np.float32(0.06341269), np.float32(0.06701121), np.float32(0.06382528), np.float32(0.055042602), np.float32(0.061962295), np.float32(0.071072415), np.float32(0.07079137), np.float32(0.075939186), np.float32(0.0888976), np.float32(0.08357459), np.float32(0.081807524), np.float32(0.08939888), np.float32(0.07360921), np.float32(0.068729736), np.float32(0.069410294), np.float32(0.066003114), np.float32(0.05727494), np.float32(0.06273938), np.float32(0.05863997), np.float32(0.05707765), np.float32(0.05992723), np.float32(0.059315722), np.float32(0.054058123), np.float32(0.05363965), np.float32(0.052676152), np.float32(0.05364154), np.float32(0.0487124), np.float32(0.048933573), np.float32(0.04709801), np.float32(0.046962954), np.float32(0.042996246), np.float32(0.04824477), np.float32(0.054874104), np.float32(0.04955921), np.float32(0.043075338), np.float32(0.042890318), np.float32(0.047197785), np.float32(0.04048191), np.float32(0.037281387), np.float32(0.043954205), np.float32(0.04639237), np.float32(0.041379023), np.float32(0.041466244), np.float32(0.039957996), np.float32(0.037631433), np.float32(0.035454806), np.float32(0.03677677), np.float32(0.0429802), np.float32(0.05094164), np.float32(0.049872253), np.float32(0.05418564), np.float32(0.054913107), np.float32(0.047654036), np.float32(0.042629186), np.float32(0.04114356), np.float32(0.033733305), np.float32(0.028979668), np.float32(0.03304453), np.float32(0.032144736), np.float32(0.031734813), np.float32(0.036708936), np.float32(0.046201777), np.float32(0.0465044), np.float32(0.043637756), np.float32(0.053665847), np.float32(0.063961536), np.float32(0.06699911), np.float32(0.06938816), np.float32(0.0843417), np.float32(0.10390252), np.float32(0.101578616), np.float32(0.095549636), np.float32(0.088673025), np.float32(0.0957618), np.float32(0.08792369), np.float32(0.08461294), np.float32(0.09953306), np.float32(0.10403489), np.float32(0.094809346), np.float32(0.093599975), np.float32(0.09866464), np.float32(0.091274485), np.float32(0.08710225), np.float32(0.08734799), np.float32(0.08806843), np.float32(0.071542025), np.float32(0.06660277), np.float32(0.08036025), np.float32(0.07545778), np.float32(0.070686586), np.float32(0.07319486), np.float32(0.081662305), np.float32(0.0826497), np.float32(0.07759132), np.float32(0.09581022), np.float32(0.12302656), np.float32(0.13822244), np.float32(0.12963654), np.float32(0.14886321), np.float32(0.15914127), np.float32(0.16472355), np.float32(0.17246768), np.float32(0.16113284), np.float32(0.15434332), np.float32(0.14127176), np.float32(0.16512534), np.float32(0.16561413), np.float32(0.15088858), np.float32(0.13187455), np.float32(0.13127944), np.float32(0.12789905), np.float32(0.10869023), np.float32(0.10567272), np.float32(0.095963545), np.float32(0.07848032), np.float32(0.065167114), np.float32(0.05942438), np.float32(0.057810735), np.float32(0.052682895), np.float32(0.055338603), np.float32(0.057348184), np.float32(0.06018506), np.float32(0.064025305), np.float32(0.06615376), np.float32(0.0649781), np.float32(0.071964204), np.float32(0.084979005), np.float32(0.089638546), np.float32(0.09962881), np.float32(0.104901865), np.float32(0.12370183), np.float32(0.14832336), np.float32(0.16749933), np.float32(0.1891022), np.float32(0.21609586), np.float32(0.2290421), np.float32(0.2169444), np.float32(0.20485818), np.float32(0.21779338), np.float32(0.21312213), np.float32(0.21750653), np.float32(0.20605302), np.float32(0.19889344), np.float32(0.17912704), np.float32(0.16384275), np.float32(0.17341311), np.float32(0.14640416), np.float32(0.14007097), np.float32(0.13556713), np.float32(0.11815025), np.float32(0.10262982), np.float32(0.08176959), np.float32(0.068412), np.float32(0.06162477), np.float32(0.0563592), np.float32(0.054037824), np.float32(0.059612893), np.float32(0.06419569), np.float32(0.05618401), np.float32(0.048264377), np.float32(0.050388407), np.float32(0.05021252), np.float32(0.045212504), np.float32(0.04287118), np.float32(0.04303854), np.float32(0.043700494), np.float32(0.037471633), np.float32(0.037489053), np.float32(0.036700893), np.float32(0.038302902), np.float32(0.039114855), np.float32(0.038150724), np.float32(0.039075956), np.float32(0.044116423), np.float32(0.04240739), np.float32(0.043784525), np.float32(0.046843935), np.float32(0.05117159), np.float32(0.057313755), np.float32(0.056045417), np.float32(0.048626143), np.float32(0.044804346), np.float32(0.04184872), np.float32(0.042590134), np.float32(0.039719112), np.float32(0.038570065), np.float32(0.044574022), np.float32(0.060510244), np.float32(0.062924065), np.float32(0.067915194), np.float32(0.07683856), np.float32(0.0769248), np.float32(0.07629446), np.float32(0.08092789), np.float32(0.08385157), np.float32(0.0894966), np.float32(0.08531362), np.float32(0.076318204), np.float32(0.08259899), np.float32(0.09144559), np.float32(0.086373545), np.float32(0.08051765), np.float32(0.080594115), np.float32(0.07903229), np.float32(0.08521449), np.float32(0.082405575), np.float32(0.08161815), np.float32(0.0781521), np.float32(0.08810561), np.float32(0.08181767), np.float32(0.07317542), np.float32(0.062262096), np.float32(0.05894902), np.float32(0.05575919), np.float32(0.044584636), np.float32(0.03936747), np.float32(0.03971318), np.float32(0.03888703), np.float32(0.03720532), np.float32(0.035217326), np.float32(0.03678962), np.float32(0.035305478), np.float32(0.03099606), np.float32(0.031700257), np.float32(0.035421956), np.float32(0.03580495), np.float32(0.034348298), np.float32(0.03762401), np.float32(0.040656235), np.float32(0.04131634), np.float32(0.04383838), np.float32(0.045178078), np.float32(0.041566126), np.float32(0.03911177), np.float32(0.04270082), np.float32(0.048741948), np.float32(0.048344284), np.float32(0.048586782), np.float32(0.055062473), np.float32(0.056781996), np.float32(0.062141754), np.float32(0.077811755), np.float32(0.083563186), np.float32(0.087930724), np.float32(0.09278708), np.float32(0.1063324), np.float32(0.10841158), np.float32(0.106122054), np.float32(0.109368995), np.float32(0.11642689), np.float32(0.11134839), np.float32(0.10359664), np.float32(0.10105847), np.float32(0.0980877), np.float32(0.09991214), np.float32(0.096588954), np.float32(0.10480725), np.float32(0.10707875), np.float32(0.10307826), np.float32(0.09796711), np.float32(0.101633474), np.float32(0.103673644), np.float32(0.0904264), np.float32(0.08970707), np.float32(0.09400789), np.float32(0.090140045), np.float32(0.08877691), np.float32(0.095093265), np.float32(0.08063746), np.float32(0.06708892), np.float32(0.07388048), np.float32(0.07045544), np.float32(0.05470224), np.float32(0.05172611), np.float32(0.054338545), np.float32(0.051789686), np.float32(0.046835274), np.float32(0.047980394), np.float32(0.049061786), np.float32(0.046723746), np.float32(0.04340729), np.float32(0.044953186), np.float32(0.04114384), np.float32(0.036784533), np.float32(0.03409496), np.float32(0.03326775), np.float32(0.030798437), np.float32(0.032384943), np.float32(0.031697873), np.float32(0.028686345), np.float32(0.026072234), np.float32(0.025305107), np.float32(0.03032747), np.float32(0.029867657), np.float32(0.031167082), np.float32(0.037210923), np.float32(0.045421027), np.float32(0.051555604), np.float32(0.05672738), np.float32(0.06511656), np.float32(0.074304104), np.float32(0.0908447), np.float32(0.10495432), np.float32(0.13487649), np.float32(0.16380095), np.float32(0.19010091), np.float32(0.23682524), np.float32(0.28361025), np.float32(0.29557857), np.float32(0.3425669), np.float32(0.40722346), np.float32(0.41689003), np.float32(0.4208361), np.float32(0.44711456), np.float32(0.46009094), np.float32(0.48511097), np.float32(0.4686259), np.float32(0.55171025), np.float32(0.58221096), np.float32(0.58906955), np.float32(0.57954854), np.float32(0.6047898), np.float32(0.5996179), np.float32(0.5759566), np.float32(0.60626864), np.float32(0.5840563), np.float32(0.55753356), np.float32(0.45899907), np.float32(0.40709513), np.float32(0.3543782), np.float32(0.3063122), np.float32(0.3029887), np.float32(0.25741127), np.float32(0.22890244), np.float32(0.22625548), np.float32(0.19818266), np.float32(0.16903819), np.float32(0.16205396), np.float32(0.15013915), np.float32(0.1393238), np.float32(0.14031324), np.float32(0.13561586), np.float32(0.13144976), np.float32(0.15153031), np.float32(0.15832178), np.float32(0.14777645), np.float32(0.1518037), np.float32(0.16212979), np.float32(0.15574723), np.float32(0.13937047), np.float32(0.14316401), np.float32(0.16428164), np.float32(0.16304831), np.float32(0.1549372), np.float32(0.16008958), np.float32(0.18968639), np.float32(0.17862536), np.float32(0.17289686), np.float32(0.16500455), np.float32(0.17498846), np.float32(0.17433023), np.float32(0.158351), np.float32(0.17724247), np.float32(0.17700763), np.float32(0.16832693), np.float32(0.16450086), np.float32(0.16745986), np.float32(0.14570804), np.float32(0.1567566), np.float32(0.17238773), np.float32(0.15917063), np.float32(0.17250057), np.float32(0.18329734), np.float32(0.20243019), np.float32(0.19582692), np.float32(0.179879), np.float32(0.21216005), np.float32(0.22928737), np.float32(0.20550026), np.float32(0.203047), np.float32(0.21938953), np.float32(0.2212455), np.float32(0.22826283), np.float32(0.26277643), np.float32(0.28279978), np.float32(0.30031466), np.float32(0.32891864), np.float32(0.3888495), np.float32(0.3853182), np.float32(0.407355), np.float32(0.38630992), np.float32(0.3741557), np.float32(0.37864697), np.float32(0.39931458), np.float32(0.40375245), np.float32(0.4407504), np.float32(0.48958418), np.float32(0.47316998), np.float32(0.50626063), np.float32(0.57416487), np.float32(0.5898343), np.float32(0.595618), np.float32(0.6487591), np.float32(0.7137295), np.float32(0.7673512), np.float32(0.8255296), np.float32(0.8163026), np.float32(0.890199), np.float32(0.8929928), np.float32(0.9142301), np.float32(0.9332291), np.float32(0.9512108), np.float32(0.9576622), np.float32(0.96344614), np.float32(0.96723706), np.float32(0.96937853), np.float32(0.9702698), np.float32(0.9700769), np.float32(0.9737578), np.float32(0.9709691), np.float32(0.9690523), np.float32(0.9691685), np.float32(0.96768874)], 'MSGTAGQVIRCKAAVAWEAGKPLVIEEVEVAPPQAMEVRLKILFTSLCHTDVYFWEAKGQTPLFPRIFGHEAGGIVESVGEGVTDLQPGDHVLPVFTGECKDCRHCKSEESNMCDLLRINTDRGVMLNDNKSRFSINGKPIYHFVGTSTFSEYTVVHVGCVAKINPAAPLDKVCVLSCGISTGLGATLNVARPWKGSSVAIFGLGAVGLAMSSTAGQVIRCKAAVAWEAGKPLVIEEVEVAPPQVMEVRLKILFTSLCHTDVYFWEAKGQTPLFPRIFGHEAGGIVESVGEGVTDLQPGDHVLPVFTGECKECRHCKSEESNMCDLLRINTDRGVMLSDNKSRFSINGKPIYHFVGTSTFSEYTVVHVGCVAKINPAAPLDKVCVLSCGISTGLGATLNVAKPWKGSSVAIFGLGAVGLAAAEGARIAGASRIIGIDLNPKRFNDAKKFGVTEFVNPKDHDKPVQEVIAEMTDGGVDRSVECTGNVNAMISAFECVHDGWGVAVLVGVPNKDDSFKTHPVNLLNERTLKGTFFGNYKPRSDLPSVVEKYMNKELELEKFITHEVPFAEINKAFEYMLSGDGLRCIIRMNA': [np.float32(0.2830632), np.float32(0.34757268), np.float32(0.2937776), np.float32(0.31853268), np.float32(0.34163076), np.float32(0.4630697), np.float32(0.37828335), np.float32(0.35442552), np.float32(0.2776165), np.float32(0.24245715), np.float32(0.2261835), np.float32(0.22805038), np.float32(0.2423774), np.float32(0.23238115), np.float32(0.23803833), np.float32(0.23374453), np.float32(0.21154644), np.float32(0.23847857), np.float32(0.2272714), np.float32(0.22246332), np.float32(0.243022), np.float32(0.2657047), np.float32(0.2986092), np.float32(0.3186689), np.float32(0.30153868), np.float32(0.314184), np.float32(0.3244309), np.float32(0.317715), np.float32(0.2456886), np.float32(0.204825), np.float32(0.1905131), np.float32(0.16757463), np.float32(0.14274962), np.float32(0.1288696), np.float32(0.103787184), np.float32(0.09656487), np.float32(0.09980025), np.float32(0.10892429), np.float32(0.10082498), np.float32(0.09187509), np.float32(0.090274304), np.float32(0.07708245), np.float32(0.06584209), np.float32(0.06473179), np.float32(0.061376363), np.float32(0.046924125), np.float32(0.048200324), np.float32(0.051389467), np.float32(0.05782677), np.float32(0.05652799), np.float32(0.0645011), np.float32(0.062137336), np.float32(0.06675806), np.float32(0.06670836), np.float32(0.08221227), np.float32(0.08300645), np.float32(0.08278692), np.float32(0.081433736), np.float32(0.08900249), np.float32(0.095448695), np.float32(0.09796706), np.float32(0.094461694), np.float32(0.10178282), np.float32(0.095265344), np.float32(0.09970489), np.float32(0.11150355), np.float32(0.12092428), np.float32(0.12123012), np.float32(0.123149656), np.float32(0.1393298), np.float32(0.14163433), np.float32(0.13765615), np.float32(0.13961762), np.float32(0.14780852), np.float32(0.1421792), np.float32(0.14466672), np.float32(0.15261044), np.float32(0.14976366), np.float32(0.15315834), np.float32(0.15778014), np.float32(0.16824524), np.float32(0.1702058), np.float32(0.15781176), np.float32(0.15218998), np.float32(0.13984236), np.float32(0.14038613), np.float32(0.14371073), np.float32(0.14792238), np.float32(0.14503777), np.float32(0.14123063), np.float32(0.14434792), np.float32(0.14299318), np.float32(0.1638779), np.float32(0.15185638), np.float32(0.13064179), np.float32(0.14014457), np.float32(0.12622039), np.float32(0.11043302), np.float32(0.12038341), np.float32(0.11314248), np.float32(0.10455551), np.float32(0.100871354), np.float32(0.08525463), np.float32(0.08628894), np.float32(0.083317354), np.float32(0.08611323), np.float32(0.090956114), np.float32(0.093337595), np.float32(0.104855984), np.float32(0.10800605), np.float32(0.112174064), np.float32(0.114444375), np.float32(0.1263667), np.float32(0.10998107), np.float32(0.10961185), np.float32(0.1112508), np.float32(0.10003006), np.float32(0.09975478), np.float32(0.1159834), np.float32(0.11362485), np.float32(0.10943086), np.float32(0.1004096), np.float32(0.08927236), np.float32(0.09281097), np.float32(0.08446074), np.float32(0.10119158), np.float32(0.10989286), np.float32(0.10860092), np.float32(0.11356476), np.float32(0.1210194), np.float32(0.1107776), np.float32(0.10738257), np.float32(0.093096785), np.float32(0.09046558), np.float32(0.07849379), np.float32(0.072068), np.float32(0.07617631), np.float32(0.07918356), np.float32(0.07637574), np.float32(0.07413602), np.float32(0.07746429), np.float32(0.07135009), np.float32(0.05850483), np.float32(0.05127687), np.float32(0.045056537), np.float32(0.040080976), np.float32(0.043251064), np.float32(0.043407053), np.float32(0.040285453), np.float32(0.036456723), np.float32(0.034449756), np.float32(0.032159775), np.float32(0.035090048), np.float32(0.03615963), np.float32(0.043648724), np.float32(0.052897632), np.float32(0.057151385), np.float32(0.06733844), np.float32(0.066585116), np.float32(0.06900721), np.float32(0.06661055), np.float32(0.05721599), np.float32(0.051079165), np.float32(0.04374009), np.float32(0.040809695), np.float32(0.039046556), np.float32(0.03584141), np.float32(0.037511665), np.float32(0.036248345), np.float32(0.03862398), np.float32(0.045537855), np.float32(0.049709562), np.float32(0.05390335), np.float32(0.057169463), np.float32(0.056436345), np.float32(0.05596499), np.float32(0.056391176), np.float32(0.053274833), np.float32(0.044761866), np.float32(0.0419854), np.float32(0.044336546), np.float32(0.041101377), np.float32(0.037362047), np.float32(0.04058117), np.float32(0.037911247), np.float32(0.039366316), np.float32(0.038145285), np.float32(0.04017454), np.float32(0.037064686), np.float32(0.04146283), np.float32(0.046097938), np.float32(0.044450272), np.float32(0.07813578), np.float32(0.053955387), np.float32(0.06179856), np.float32(0.0873927), np.float32(0.07432665), np.float32(0.089933924), np.float32(0.11330334), np.float32(0.11769999), np.float32(0.07753604), np.float32(0.081603855), np.float32(0.090784654), np.float32(0.11545652), np.float32(0.078831375), np.float32(0.08104199), np.float32(0.07250581), np.float32(0.048557363), np.float32(0.041484557), np.float32(0.037669674), np.float32(0.031486917), np.float32(0.032195482), np.float32(0.034454152), np.float32(0.038779862), np.float32(0.0444945), np.float32(0.045045488), np.float32(0.050842863), np.float32(0.055112086), np.float32(0.06061812), np.float32(0.06551795), np.float32(0.072739445), np.float32(0.071842045), np.float32(0.07984582), np.float32(0.076249674), np.float32(0.07523595), np.float32(0.08173697), np.float32(0.072636366), np.float32(0.080297194), np.float32(0.08011615), np.float32(0.07935779), np.float32(0.086035736), np.float32(0.09703224), np.float32(0.102266334), np.float32(0.10357809), np.float32(0.097953714), np.float32(0.108405426), np.float32(0.11196998), np.float32(0.11519693), np.float32(0.10493427), np.float32(0.10851126), np.float32(0.08822569), np.float32(0.07630416), np.float32(0.06861083), np.float32(0.06103541), np.float32(0.05368078), np.float32(0.05313478), np.float32(0.056408558), np.float32(0.061602857), np.float32(0.05638559), np.float32(0.052354105), np.float32(0.05000853), np.float32(0.04197888), np.float32(0.037439287), np.float32(0.035256553), np.float32(0.033260033), np.float32(0.027867058), np.float32(0.02874773), np.float32(0.03172844), np.float32(0.0373716), np.float32(0.036843736), np.float32(0.041345246), np.float32(0.040054996), np.float32(0.040789094), np.float32(0.038609136), np.float32(0.048245836), np.float32(0.048873868), np.float32(0.05236028), np.float32(0.053509608), np.float32(0.058818396), np.float32(0.06514401), np.float32(0.069310464), np.float32(0.06668157), np.float32(0.069873646), np.float32(0.07084804), np.float32(0.07578659), np.float32(0.08457428), np.float32(0.09166026), np.float32(0.09936359), np.float32(0.1047619), np.float32(0.12134325), np.float32(0.12320864), np.float32(0.11528283), np.float32(0.115864456), np.float32(0.12510931), np.float32(0.12524891), np.float32(0.1294037), np.float32(0.1408084), np.float32(0.13955525), np.float32(0.14382033), np.float32(0.15095365), np.float32(0.17216627), np.float32(0.17432605), np.float32(0.15982719), np.float32(0.14463839), np.float32(0.12833038), np.float32(0.12557207), np.float32(0.13059376), np.float32(0.13670437), np.float32(0.14017491), np.float32(0.1410116), np.float32(0.14793476), np.float32(0.14058287), np.float32(0.16752295), np.float32(0.15952334), np.float32(0.13654198), np.float32(0.14485486), np.float32(0.12840267), np.float32(0.115374394), np.float32(0.12349436), np.float32(0.118827455), np.float32(0.11343922), np.float32(0.10818351), np.float32(0.089980185), np.float32(0.08967624), np.float32(0.08621658), np.float32(0.08834287), np.float32(0.09267593), np.float32(0.09486495), np.float32(0.106654495), np.float32(0.10946536), np.float32(0.11572224), np.float32(0.11667493), np.float32(0.1296417), np.float32(0.11430184), np.float32(0.112078145), np.float32(0.1128707), np.float32(0.099061005), np.float32(0.09760724), np.float32(0.11150452), np.float32(0.11158081), np.float32(0.10806498), np.float32(0.09804084), np.float32(0.08503683), np.float32(0.0841874), np.float32(0.070466), np.float32(0.082205616), np.float32(0.093026526), np.float32(0.095243275), np.float32(0.09944452), np.float32(0.10571644), np.float32(0.098140545), np.float32(0.094958946), np.float32(0.08466079), np.float32(0.08478755), np.float32(0.07505216), np.float32(0.06902894), np.float32(0.07419386), np.float32(0.080266565), np.float32(0.077936254), np.float32(0.0745402), np.float32(0.08075985), np.float32(0.0730044), np.float32(0.060760483), np.float32(0.05157166), np.float32(0.046262544), np.float32(0.04070253), np.float32(0.04249518), np.float32(0.042105995), np.float32(0.038614523), np.float32(0.034305375), np.float32(0.028303333), np.float32(0.02596892), np.float32(0.028116625), np.float32(0.028796433), np.float32(0.035657164), np.float32(0.04471408), np.float32(0.050191287), np.float32(0.058501758), np.float32(0.061802074), np.float32(0.06655592), np.float32(0.06660495), np.float32(0.05686147), np.float32(0.04964208), np.float32(0.04307572), np.float32(0.041285254), np.float32(0.038996197), np.float32(0.03412685), np.float32(0.033548865), np.float32(0.03189161), np.float32(0.034663368), np.float32(0.038612332), np.float32(0.040644266), np.float32(0.039490584), np.float32(0.037839077), np.float32(0.0393853), np.float32(0.033795983), np.float32(0.034440324), np.float32(0.03237763), np.float32(0.028168015), np.float32(0.02645243), np.float32(0.029973784), np.float32(0.028942745), np.float32(0.028854208), np.float32(0.03357448), np.float32(0.033586435), np.float32(0.035246428), np.float32(0.03610737), np.float32(0.03749647), np.float32(0.037271794), np.float32(0.041934535), np.float32(0.04056963), np.float32(0.042764086), np.float32(0.06297447), np.float32(0.0553608), np.float32(0.043973897), np.float32(0.042906795), np.float32(0.040433586), np.float32(0.041115746), np.float32(0.04202015), np.float32(0.04750385), np.float32(0.03910853), np.float32(0.042486988), np.float32(0.04642057), np.float32(0.049630538), np.float32(0.049005415), np.float32(0.04865755), np.float32(0.04283019), np.float32(0.036706567), np.float32(0.04413516), np.float32(0.04956407), np.float32(0.04711383), np.float32(0.048056215), np.float32(0.039744057), np.float32(0.0423026), np.float32(0.049779955), np.float32(0.055747103), np.float32(0.046262965), np.float32(0.06098406), np.float32(0.053374376), np.float32(0.058560368), np.float32(0.061184924), np.float32(0.05432197), np.float32(0.061508227), np.float32(0.071043074), np.float32(0.073403165), np.float32(0.073621325), np.float32(0.0795158), np.float32(0.07727956), np.float32(0.0808214), np.float32(0.07647195), np.float32(0.07319588), np.float32(0.07323385), np.float32(0.07630577), np.float32(0.08206552), np.float32(0.07341951), np.float32(0.07697528), np.float32(0.09997018), np.float32(0.11766517), np.float32(0.12940922), np.float32(0.14023302), np.float32(0.15350765), np.float32(0.15629117), np.float32(0.149976), np.float32(0.14543812), np.float32(0.14231615), np.float32(0.14005017), np.float32(0.12927225), np.float32(0.1261453), np.float32(0.12832627), np.float32(0.12100368), np.float32(0.117080785), np.float32(0.12685926), np.float32(0.13193224), np.float32(0.13828266), np.float32(0.13567998), np.float32(0.14291899), np.float32(0.1498278), np.float32(0.1524681), np.float32(0.14217582), np.float32(0.14013182), np.float32(0.1157705), np.float32(0.10310905), np.float32(0.10028086), np.float32(0.08690924), np.float32(0.07010583), np.float32(0.07059793), np.float32(0.07036667), np.float32(0.06294838), np.float32(0.055618227), np.float32(0.059091017), np.float32(0.052359287), np.float32(0.04516614), np.float32(0.045830403), np.float32(0.04969339), np.float32(0.045714714), np.float32(0.037003882), np.float32(0.038191304), np.float32(0.03863586), np.float32(0.042628303), np.float32(0.033952277), np.float32(0.03107744), np.float32(0.02715226), np.float32(0.023903005), np.float32(0.020640176), np.float32(0.02100542), np.float32(0.019108733), np.float32(0.016794652), np.float32(0.016980294), np.float32(0.017704204), np.float32(0.018847074), np.float32(0.022266747), np.float32(0.02442872), np.float32(0.030042946), np.float32(0.036220904), np.float32(0.044192463), np.float32(0.06280491), np.float32(0.058919646), np.float32(0.065083385), np.float32(0.06563478), np.float32(0.06846093), np.float32(0.05718477), np.float32(0.05555712), np.float32(0.059101373), np.float32(0.069207735), np.float32(0.08720107), np.float32(0.1041544), np.float32(0.10325192), np.float32(0.12664545), np.float32(0.1367763), np.float32(0.13864642), np.float32(0.14179817), np.float32(0.14780654), np.float32(0.14737144), np.float32(0.1444331), np.float32(0.13057053), np.float32(0.1308018), np.float32(0.12282584), np.float32(0.1253093), np.float32(0.12364302), np.float32(0.12781174), np.float32(0.12825689), np.float32(0.12985858), np.float32(0.14490372), np.float32(0.14170483), np.float32(0.13797623), np.float32(0.1417268), np.float32(0.14495702), np.float32(0.13472116), np.float32(0.122644596), np.float32(0.12342557), np.float32(0.12802947), np.float32(0.12508583), np.float32(0.12832333), np.float32(0.1252022), np.float32(0.12465824), np.float32(0.12934989), np.float32(0.14044702), np.float32(0.13234138), np.float32(0.12761313), np.float32(0.118458666), np.float32(0.118697), np.float32(0.113334745), np.float32(0.106762424), np.float32(0.10088803), np.float32(0.11358465), np.float32(0.12940466), np.float32(0.13790523), np.float32(0.13841555), np.float32(0.1545819), np.float32(0.15586898), np.float32(0.13815685), np.float32(0.13317041), np.float32(0.13685992), np.float32(0.13358445), np.float32(0.12821206), np.float32(0.11602849), np.float32(0.117967546), np.float32(0.1221035), np.float32(0.13899541), np.float32(0.12264236), np.float32(0.099428535), np.float32(0.10139144), np.float32(0.093478866), np.float32(0.086862065), np.float32(0.08083844), np.float32(0.07621115), np.float32(0.08728108), np.float32(0.08621317), np.float32(0.088940695), np.float32(0.0909149), np.float32(0.083174236), np.float32(0.08738152), np.float32(0.09189329), np.float32(0.09436724), np.float32(0.10565575), np.float32(0.10991147), np.float32(0.1059027), np.float32(0.10081664), np.float32(0.10197339), np.float32(0.009960089)], 'MSVWNYVVTAHKPTNVTHSCVGNFTSPQELNLIIAKCTRIEIHLLTPQGLQPMLDVPIYGRIATLELFRPHGEAQDFLFIATERYKFCVLQWDAETSELITRAMGDVSDRIGRPTDNGQIGIIDPDCRLIGLHLYDGLFKVIPFDNKGQLKEAFNIRLEELQVLDIKFLYGCPKPTIVVLYQ': [np.float32(0.14065467), np.float32(0.16343638), np.float32(0.21393266), np.float32(0.24219409), np.float32(0.21510637), np.float32(0.19785795), np.float32(0.19304945), np.float32(0.19958794), np.float32(0.18999793), np.float32(0.16975902), np.float32(0.16227622), np.float32(0.178609), np.float32(0.17587365), np.float32(0.1722717), np.float32(0.15767682), np.float32(0.17319204), np.float32(0.18211964), np.float32(0.16157393), np.float32(0.14545809), np.float32(0.14647879), np.float32(0.15549403), np.float32(0.14617845), np.float32(0.14312927), np.float32(0.14771622), np.float32(0.1315913), np.float32(0.10639741), np.float32(0.09478999), np.float32(0.08985367), np.float32(0.08462303), np.float32(0.08488787), np.float32(0.07549308), np.float32(0.07089892), np.float32(0.06677326), np.float32(0.067616835), np.float32(0.058363523), np.float32(0.059688706), np.float32(0.07170872), np.float32(0.07140439), np.float32(0.059322033), np.float32(0.059825867), np.float32(0.05737259), np.float32(0.052953742), np.float32(0.056719124), np.float32(0.05749269), np.float32(0.05830196), np.float32(0.06451291), np.float32(0.06879944), np.float32(0.0712272), np.float32(0.06835666), np.float32(0.06787741), np.float32(0.06353157), np.float32(0.056625888), np.float32(0.060578395), np.float32(0.054179933), np.float32(0.060842708), np.float32(0.063382134), np.float32(0.06427705), np.float32(0.06934943), np.float32(0.07732821), np.float32(0.0803048), np.float32(0.071976885), np.float32(0.07489448), np.float32(0.07379108), np.float32(0.074336104), np.float32(0.068303235), np.float32(0.06261055), np.float32(0.05861469), np.float32(0.0548771), np.float32(0.05319231), np.float32(0.051138874), np.float32(0.047326535), np.float32(0.046249155), np.float32(0.047486424), np.float32(0.0459085), np.float32(0.047125578), np.float32(0.047126874), np.float32(0.045848697), np.float32(0.044396333), np.float32(0.042421464), np.float32(0.046804562), np.float32(0.047185875), np.float32(0.04615259), np.float32(0.043902013), np.float32(0.044575386), np.float32(0.042589154), np.float32(0.04071666), np.float32(0.044006824), np.float32(0.041151516), np.float32(0.03820596), np.float32(0.04282712), np.float32(0.049392696), np.float32(0.051484745), np.float32(0.051963005), np.float32(0.05949026), np.float32(0.0622944), np.float32(0.05834065), np.float32(0.059685413), np.float32(0.06968438), np.float32(0.07421685), np.float32(0.08008318), np.float32(0.08689301), np.float32(0.09902748), np.float32(0.1109252), np.float32(0.11916739), np.float32(0.12939875), np.float32(0.13711557), np.float32(0.13620771), np.float32(0.13718837), np.float32(0.1400325), np.float32(0.13053341), np.float32(0.13273495), np.float32(0.13829203), np.float32(0.14462578), np.float32(0.14694518), np.float32(0.14697237), np.float32(0.14095938), np.float32(0.13652), np.float32(0.13018145), np.float32(0.10995663), np.float32(0.112183824), np.float32(0.10796657), np.float32(0.096185274), np.float32(0.08193836), np.float32(0.07275181), np.float32(0.070782855), np.float32(0.060527436), np.float32(0.052646425), np.float32(0.04516247), np.float32(0.041405354), np.float32(0.035694), np.float32(0.032842357), np.float32(0.031205412), np.float32(0.033405133), np.float32(0.036694244), np.float32(0.039667603), np.float32(0.047233187), np.float32(0.05264489), np.float32(0.054828104), np.float32(0.047525506), np.float32(0.05490133), np.float32(0.061558243), np.float32(0.061637536), np.float32(0.06632607), np.float32(0.07788759), np.float32(0.08741578), np.float32(0.09038646), np.float32(0.09308433), np.float32(0.10884979), np.float32(0.113588855), np.float32(0.11155422), np.float32(0.12855895), np.float32(0.1309463), np.float32(0.119304344), np.float32(0.12098609), np.float32(0.13489479), np.float32(0.14226449), np.float32(0.13942647), np.float32(0.13664843), np.float32(0.13098764), np.float32(0.12486282), np.float32(0.111880995), np.float32(0.111530565), np.float32(0.12743242), np.float32(0.124052405), np.float32(0.11050326), np.float32(0.10189336), np.float32(0.087642334), np.float32(0.06704264), np.float32(0.059913166), np.float32(0.05641225), np.float32(0.055955287), np.float32(0.050966833), np.float32(0.04740003), np.float32(0.04549815), np.float32(0.04293945), np.float32(0.042869087), np.float32(0.044106122), np.float32(0.050672565), np.float32(0.056260064), np.float32(0.054986157), np.float32(0.07483114), np.float32(0.08597003)], 'MSSNLTSNEMSSTSAIVEPPEAVKGNERDKSTRRSTSQVVRPEKHEVENALEDQCSSSSLPKEAQYYAKLDKKLEGKDPRSQFYEAVRLSADIFAHKFEKAVCSRQTFEPTNSIIKVLNTAEEEMLHEKVVPLPVSSKLQYYLNRGRYDTIFDRDEQLQRTADPMADEPDHVEKRVTSILEQASREMEEGEVEPVFYDGSDEDQELPIDLGAMRNLQRTNKFAARSSRMAARRGGRPGYRGAFRGAARGAPSRRPAPAAEVAPETPVAAPMAPAAPAAPATPEAAPAAEVMDTSIATEMPQESAVDLSNVSAATEMDTSKEGEASRPTSEKKKKIRTTEMDRLMSMDLGPKDGGRVGELGHMWPESRRRPAAPLPETPAAQPRKSLPRRAAEKKKPEDSDAAEEQEVEMEVDNDASTSTPRNARGGRGGGNRRGSRRGQKRTSGGSGKLVEPKKEPVDEPAEKIPKRSEAAPEVPATATTKEAPPSTSSSPPDAPATPATPASSDSRDSPRKIRAMIFSLTGSPPESETPPVLQQEQVISTAAPTAGRHPNIIQQVPHINRIPPQPLRRLTAPQAPPASQPEEPPVQQTVPVVKVELASAPAPIVRDPQSTEPVPPAMPTLVENNHEATLILPPNKTSDYTRWNAQDLINWVRLLITNNVDSTIAIMVREEFDGETLACLVLDDDFRKEVPIPYGHYKKMKIYGTEVLNHYRTEKYQADLRKFHEELAAWKAQQR': [np.float32(0.9673585), np.float32(0.9684695), np.float32(0.96856), np.float32(0.9688111), np.float32(0.9725361), np.float32(0.9733647), np.float32(0.9740349), np.float32(0.97378516), np.float32(0.97428674), np.float32(0.97406965), np.float32(0.9750021), np.float32(0.97569287), np.float32(0.9770553), np.float32(0.9757304), np.float32(0.97688895), np.float32(0.97746015), np.float32(0.97775674), np.float32(0.9774327), np.float32(0.97807145), np.float32(0.97814435), np.float32(0.97903055), np.float32(0.9793296), np.float32(0.9793128), np.float32(0.97944677), np.float32(0.9801276), np.float32(0.9794124), np.float32(0.9798258), np.float32(0.97981375), np.float32(0.9785432), np.float32(0.97829974), np.float32(0.9775039), np.float32(0.97682625), np.float32(0.9760632), np.float32(0.9739106), np.float32(0.9715356), np.float32(0.96734935), np.float32(0.9650786), np.float32(0.9635941), np.float32(0.9576994), np.float32(0.9547199), np.float32(0.9510064), np.float32(0.9470436), np.float32(0.9411622), np.float32(0.9261697), np.float32(0.9183512), np.float32(0.90509963), np.float32(0.8958726), np.float32(0.87987214), np.float32(0.86419064), np.float32(0.8700681), np.float32(0.8635322), np.float32(0.8284507), np.float32(0.77733725), np.float32(0.75103384), np.float32(0.71333593), np.float32(0.6459607), np.float32(0.6290186), np.float32(0.6136609), np.float32(0.5608932), np.float32(0.5506535), np.float32(0.5707218), np.float32(0.5287259), np.float32(0.554762), np.float32(0.58836967), np.float32(0.5473957), np.float32(0.48803812), np.float32(0.4910182), np.float32(0.48527324), np.float32(0.47814912), np.float32(0.46071982), np.float32(0.43780226), np.float32(0.39756066), np.float32(0.38569888), np.float32(0.37288913), np.float32(0.33195066), np.float32(0.31767884), np.float32(0.3111989), np.float32(0.2952458), np.float32(0.28971237), np.float32(0.2925579), np.float32(0.29156753), np.float32(0.2436138), np.float32(0.24963585), np.float32(0.23556921), np.float32(0.21628283), np.float32(0.1937112), np.float32(0.19214986), np.float32(0.17645273), np.float32(0.16498779), np.float32(0.13061017), np.float32(0.11412642), np.float32(0.10835485), np.float32(0.104653366), np.float32(0.10889402), np.float32(0.1257567), np.float32(0.12747072), np.float32(0.14002566), np.float32(0.13912842), np.float32(0.15462168), np.float32(0.16894792), np.float32(0.18389328), np.float32(0.18109265), np.float32(0.19413607), np.float32(0.19492483), np.float32(0.1918411), np.float32(0.18661042), np.float32(0.19631885), np.float32(0.196154), np.float32(0.19467914), np.float32(0.17501394), np.float32(0.17373255), np.float32(0.17282262), np.float32(0.16690972), np.float32(0.15830399), np.float32(0.17393881), np.float32(0.17144321), np.float32(0.1853012), np.float32(0.18825875), np.float32(0.18096356), np.float32(0.17338447), np.float32(0.17544687), np.float32(0.17802547), np.float32(0.19747438), np.float32(0.19457778), np.float32(0.1777167), np.float32(0.18741697), np.float32(0.20450048), np.float32(0.21820463), np.float32(0.21816762), np.float32(0.2273482), np.float32(0.2601505), np.float32(0.23846383), np.float32(0.21813653), np.float32(0.26715863), np.float32(0.30035806), np.float32(0.281724), np.float32(0.2571301), np.float32(0.31205422), np.float32(0.3081762), np.float32(0.30828154), np.float32(0.26333773), np.float32(0.25733462), np.float32(0.25214553), np.float32(0.22785392), np.float32(0.21932143), np.float32(0.25976622), np.float32(0.27122277), np.float32(0.2806258), np.float32(0.32431597), np.float32(0.36090645), np.float32(0.38155088), np.float32(0.4385223), np.float32(0.4584638), np.float32(0.47089815), np.float32(0.502956), np.float32(0.60570735), np.float32(0.6255315), np.float32(0.6429529), np.float32(0.6908377), np.float32(0.7015111), np.float32(0.66909045), np.float32(0.6788807), np.float32(0.735623), np.float32(0.7718679), np.float32(0.7554487), np.float32(0.7395846), np.float32(0.7172613), np.float32(0.68021435), np.float32(0.7207052), np.float32(0.70022833), np.float32(0.7073109), np.float32(0.6912076), np.float32(0.6436986), np.float32(0.6430312), np.float32(0.6220435), np.float32(0.58525336), np.float32(0.56536657), np.float32(0.58394986), np.float32(0.5638352), np.float32(0.5609203), np.float32(0.5767729), np.float32(0.60660875), np.float32(0.6347242), np.float32(0.6574381), np.float32(0.66816205), np.float32(0.65854967), np.float32(0.68367404), np.float32(0.7014339), np.float32(0.7362039), np.float32(0.77073324), np.float32(0.8218356), np.float32(0.86066365), np.float32(0.8895324), np.float32(0.90718275), np.float32(0.9085346), np.float32(0.9274627), np.float32(0.9422889), np.float32(0.94533354), np.float32(0.94829607), np.float32(0.9542823), np.float32(0.95294833), np.float32(0.94956595), np.float32(0.9535174), np.float32(0.9522232), np.float32(0.95068556), np.float32(0.9529268), np.float32(0.9542499), np.float32(0.9485395), np.float32(0.9439769), np.float32(0.9414186), np.float32(0.93609047), np.float32(0.9308157), np.float32(0.92374), np.float32(0.9149294), np.float32(0.9047216), np.float32(0.8995017), np.float32(0.90044415), np.float32(0.8995541), np.float32(0.90218866), np.float32(0.904967), np.float32(0.92196053), np.float32(0.93592334), np.float32(0.93457323), np.float32(0.94118595), np.float32(0.95295006), np.float32(0.95882386), np.float32(0.96004397), np.float32(0.96650875), np.float32(0.9688326), np.float32(0.97060984), np.float32(0.97093517), np.float32(0.9752067), np.float32(0.97815037), np.float32(0.980188), np.float32(0.9804975), np.float32(0.9817758), np.float32(0.9832481), np.float32(0.9839677), np.float32(0.98487407), np.float32(0.98531413), np.float32(0.98587483), np.float32(0.9859217), np.float32(0.98628145), np.float32(0.9865725), np.float32(0.9866368), np.float32(0.9860896), np.float32(0.9865883), np.float32(0.98681056), np.float32(0.9865644), np.float32(0.9867357), np.float32(0.9867622), np.float32(0.9865948), np.float32(0.9867306), np.float32(0.98686117), np.float32(0.9871661), np.float32(0.9869638), np.float32(0.987283), np.float32(0.98738563), np.float32(0.9870139), np.float32(0.98721874), np.float32(0.9869386), np.float32(0.986931), np.float32(0.9869192), np.float32(0.98737574), np.float32(0.987531), np.float32(0.98761857), np.float32(0.9877366), np.float32(0.98758113), np.float32(0.9876966), np.float32(0.9878336), np.float32(0.98738843), np.float32(0.9876545), np.float32(0.9878535), np.float32(0.9878136), np.float32(0.98789585), np.float32(0.9880668), np.float32(0.987834), np.float32(0.9881351), np.float32(0.98823136), np.float32(0.9875251), np.float32(0.9874516), np.float32(0.9869898), np.float32(0.9869667), np.float32(0.9864867), np.float32(0.9858218), np.float32(0.9854789), np.float32(0.98527086), np.float32(0.9846675), np.float32(0.9841748), np.float32(0.98281604), np.float32(0.9828257), np.float32(0.9823315), np.float32(0.98194695), np.float32(0.9815), np.float32(0.98114234), np.float32(0.9807473), np.float32(0.9800529), np.float32(0.9802681), np.float32(0.97987354), np.float32(0.97911775), np.float32(0.97896385), np.float32(0.97911924), np.float32(0.9788551), np.float32(0.9785584), np.float32(0.9786386), np.float32(0.9787884), np.float32(0.9794636), np.float32(0.97818565), np.float32(0.97939086), np.float32(0.9799288), np.float32(0.97886914), np.float32(0.98012686), np.float32(0.98017097), np.float32(0.9796907), np.float32(0.9789211), np.float32(0.97821903), np.float32(0.97706693), np.float32(0.97632545), np.float32(0.97579247), np.float32(0.9747413), np.float32(0.97578615), np.float32(0.9757555), np.float32(0.9751153), np.float32(0.97491777), np.float32(0.97420686), np.float32(0.97345996), np.float32(0.97191274), np.float32(0.96958643), np.float32(0.9678137), np.float32(0.9666248), np.float32(0.9666716), np.float32(0.9664698), np.float32(0.96488136), np.float32(0.96232355), np.float32(0.9642504), np.float32(0.9625005), np.float32(0.96490633), np.float32(0.9644006), np.float32(0.96349716), np.float32(0.96710956), np.float32(0.9687412), np.float32(0.96857464), np.float32(0.9667646), np.float32(0.96684664), np.float32(0.96585345), np.float32(0.9631856), np.float32(0.9645496), np.float32(0.96708304), np.float32(0.9682294), np.float32(0.9680272), np.float32(0.96929955), np.float32(0.96898526), np.float32(0.9684756), np.float32(0.97128063), np.float32(0.9707785), np.float32(0.9712813), np.float32(0.97230816), np.float32(0.9733961), np.float32(0.9728968), np.float32(0.975519), np.float32(0.9751567), np.float32(0.97702503), np.float32(0.97738796), np.float32(0.975938), np.float32(0.9774295), np.float32(0.9772717), np.float32(0.9746368), np.float32(0.9749545), np.float32(0.976163), np.float32(0.9781909), np.float32(0.97838783), np.float32(0.97918105), np.float32(0.98101896), np.float32(0.9814928), np.float32(0.9825518), np.float32(0.9832146), np.float32(0.9839167), np.float32(0.9842367), np.float32(0.98459136), np.float32(0.9852159), np.float32(0.9849828), np.float32(0.9849118), np.float32(0.9851231), np.float32(0.9848932), np.float32(0.98426384), np.float32(0.98467076), np.float32(0.9845746), np.float32(0.9842619), np.float32(0.98333967), np.float32(0.98259693), np.float32(0.9822886), np.float32(0.9822428), np.float32(0.98154515), np.float32(0.980508), np.float32(0.97913444), np.float32(0.9786265), np.float32(0.9772425), np.float32(0.97780085), np.float32(0.97730434), np.float32(0.9778991), np.float32(0.97789943), np.float32(0.9775245), np.float32(0.9770533), np.float32(0.9771502), np.float32(0.9762166), np.float32(0.9765143), np.float32(0.97590137), np.float32(0.9768554), np.float32(0.9776102), np.float32(0.97758), np.float32(0.9785055), np.float32(0.9793225), np.float32(0.9802474), np.float32(0.9809753), np.float32(0.98146975), np.float32(0.9824364), np.float32(0.9826666), np.float32(0.98318034), np.float32(0.98331934), np.float32(0.98376864), np.float32(0.98434997), np.float32(0.98507744), np.float32(0.985194), np.float32(0.9855139), np.float32(0.9860212), np.float32(0.98660606), np.float32(0.9866022), np.float32(0.9868788), np.float32(0.98720956), np.float32(0.9873719), np.float32(0.98754495), np.float32(0.9876173), np.float32(0.98782456), np.float32(0.98776454), np.float32(0.9877008), np.float32(0.98764604), np.float32(0.9873016), np.float32(0.9874264), np.float32(0.98735136), np.float32(0.9867779), np.float32(0.9864754), np.float32(0.98649675), np.float32(0.98642725), np.float32(0.9859643), np.float32(0.9856668), np.float32(0.98539484), np.float32(0.9850085), np.float32(0.9849438), np.float32(0.9843156), np.float32(0.98396444), np.float32(0.9844223), np.float32(0.9843433), np.float32(0.9844503), np.float32(0.98430866), np.float32(0.9848444), np.float32(0.9849887), np.float32(0.9845799), np.float32(0.985095), np.float32(0.9852291), np.float32(0.985437), np.float32(0.98533696), np.float32(0.9860532), np.float32(0.98615396), np.float32(0.98606825), np.float32(0.9863675), np.float32(0.98626584), np.float32(0.98644954), np.float32(0.9862592), np.float32(0.98631096), np.float32(0.98624414), np.float32(0.98635733), np.float32(0.98620266), np.float32(0.98620427), np.float32(0.9864835), np.float32(0.9862941), np.float32(0.98633873), np.float32(0.9864674), np.float32(0.9864889), np.float32(0.9860935), np.float32(0.9858191), np.float32(0.9862286), np.float32(0.98630595), np.float32(0.9856807), np.float32(0.9857348), np.float32(0.9859822), np.float32(0.9856784), np.float32(0.98577845), np.float32(0.98595715), np.float32(0.985637), np.float32(0.9855548), np.float32(0.9855912), np.float32(0.9849141), np.float32(0.9843693), np.float32(0.9843232), np.float32(0.9832575), np.float32(0.9832386), np.float32(0.9831377), np.float32(0.9823821), np.float32(0.9813706), np.float32(0.9811686), np.float32(0.9800914), np.float32(0.9785023), np.float32(0.97814), np.float32(0.9763149), np.float32(0.9741954), np.float32(0.9721049), np.float32(0.97003996), np.float32(0.96734995), np.float32(0.9648654), np.float32(0.963757), np.float32(0.9630382), np.float32(0.9625953), np.float32(0.9628351), np.float32(0.9635215), np.float32(0.9671601), np.float32(0.9653138), np.float32(0.96671325), np.float32(0.96621054), np.float32(0.96619797), np.float32(0.9652633), np.float32(0.96814704), np.float32(0.9707781), np.float32(0.9709317), np.float32(0.97055346), np.float32(0.9722907), np.float32(0.97208506), np.float32(0.9727443), np.float32(0.97363645), np.float32(0.9742131), np.float32(0.97579694), np.float32(0.9767287), np.float32(0.9779074), np.float32(0.9784082), np.float32(0.9789761), np.float32(0.97972816), np.float32(0.979226), np.float32(0.9795831), np.float32(0.9791845), np.float32(0.9781244), np.float32(0.9790866), np.float32(0.9788533), np.float32(0.97798973), np.float32(0.97831446), np.float32(0.9786775), np.float32(0.97776324), np.float32(0.97739226), np.float32(0.97838324), np.float32(0.9794008), np.float32(0.97962976), np.float32(0.9811143), np.float32(0.9812308), np.float32(0.9803878), np.float32(0.9812087), np.float32(0.98103106), np.float32(0.98103666), np.float32(0.98215413), np.float32(0.9817871), np.float32(0.98215276), np.float32(0.98182964), np.float32(0.98189193), np.float32(0.98098963), np.float32(0.9804074), np.float32(0.9816943), np.float32(0.98187435), np.float32(0.9822286), np.float32(0.9824943), np.float32(0.98302865), np.float32(0.9836622), np.float32(0.98444635), np.float32(0.98473305), np.float32(0.9844589), np.float32(0.98485976), np.float32(0.9851114), np.float32(0.9845728), np.float32(0.9847414), np.float32(0.9847735), np.float32(0.98440766), np.float32(0.9844824), np.float32(0.98424524), np.float32(0.98384523), np.float32(0.984053), np.float32(0.98338205), np.float32(0.98335534), np.float32(0.98343545), np.float32(0.9830593), np.float32(0.9836646), np.float32(0.9828483), np.float32(0.9823826), np.float32(0.9824041), np.float32(0.98302555), np.float32(0.9820618), np.float32(0.9812619), np.float32(0.9822948), np.float32(0.9827923), np.float32(0.9825283), np.float32(0.98151624), np.float32(0.9819288), np.float32(0.98186964), np.float32(0.98141116), np.float32(0.9816063), np.float32(0.9813907), np.float32(0.981097), np.float32(0.9798535), np.float32(0.97647685), np.float32(0.9740277), np.float32(0.9712752), np.float32(0.9684259), np.float32(0.9645608), np.float32(0.96076924), np.float32(0.9448793), np.float32(0.93762434), np.float32(0.9419673), np.float32(0.9357134), np.float32(0.9221391), np.float32(0.90870124), np.float32(0.8868711), np.float32(0.8647286), np.float32(0.82414365), np.float32(0.8146617), np.float32(0.8319518), np.float32(0.77315474), np.float32(0.7430275), np.float32(0.6983669), np.float32(0.61011), np.float32(0.5807913), np.float32(0.56136525), np.float32(0.5093069), np.float32(0.5040364), np.float32(0.47022116), np.float32(0.39023346), np.float32(0.38390785), np.float32(0.36386615), np.float32(0.32343572), np.float32(0.30094978), np.float32(0.28778636), np.float32(0.24081844), np.float32(0.23879904), np.float32(0.23586848), np.float32(0.20338087), np.float32(0.18491027), np.float32(0.1628642), np.float32(0.15162064), np.float32(0.143505), np.float32(0.12410376), np.float32(0.109577574), np.float32(0.10856882), np.float32(0.10134167), np.float32(0.09798374), np.float32(0.083825365), np.float32(0.083109476), np.float32(0.08133041), np.float32(0.07924534), np.float32(0.0746122), np.float32(0.06880792), np.float32(0.05751145), np.float32(0.055302758), np.float32(0.05203669), np.float32(0.056397267), np.float32(0.054765593), np.float32(0.061828434), np.float32(0.069036596), np.float32(0.07991867), np.float32(0.07914071), np.float32(0.09755278), np.float32(0.10567403), np.float32(0.09901952), np.float32(0.09737311), np.float32(0.107965626), np.float32(0.10482334), np.float32(0.08658097), np.float32(0.07782381), np.float32(0.060734175), np.float32(0.051800247), np.float32(0.05178052), np.float32(0.05186318), np.float32(0.055635944), np.float32(0.06860498), np.float32(0.07800718), np.float32(0.07965651), np.float32(0.08968962), np.float32(0.0964289), np.float32(0.11297984), np.float32(0.10833712), np.float32(0.101850405), np.float32(0.10381626), np.float32(0.098227985), np.float32(0.10096661), np.float32(0.09296832), np.float32(0.09195105), np.float32(0.1079415), np.float32(0.11054125), np.float32(0.11437437), np.float32(0.11757704), np.float32(0.13396338), np.float32(0.13949376), np.float32(0.13587654), np.float32(0.120351605), np.float32(0.11569077), np.float32(0.11842118), np.float32(0.115356244), np.float32(0.11271193), np.float32(0.111219145), np.float32(0.13137774), np.float32(0.13057713), np.float32(0.13117236), np.float32(0.14407611), np.float32(0.1460779), np.float32(0.14287081), np.float32(0.13249099), np.float32(0.13941635), np.float32(0.14788765), np.float32(0.13197747), np.float32(0.1379756), np.float32(0.1461931), np.float32(0.15357614), np.float32(0.15436274), np.float32(0.16203511), np.float32(0.16985413), np.float32(0.15803948), np.float32(0.17764048), np.float32(0.18538068), np.float32(0.19459721), np.float32(0.20093533), np.float32(0.2445431), np.float32(0.26129845), np.float32(0.28491572), np.float32(0.28516206), np.float32(0.27786645), np.float32(0.3041886), np.float32(0.32548434), np.float32(0.35157886), np.float32(0.3853148), np.float32(0.46134737), np.float32(0.47537112), np.float32(0.4717755)], 'MLPGSVAPAAWSGMFVPTQTVGTVLCCICGVAMQPNPTNMCTRCIRAGVNIIEGVPRHAAVYCPDCTSYLQPPRSWLRAAPESPELMQILLHGLNRPLARPSPAPSSSSPSPTPSASTSSSAEWIPVLDGAHARSPSPVLTPALRPSSPPRHRLASEDRVRRHDGEPRVSKARACQSPRPPRGEGIPETASRENPSAAAVAASLLLCSPRRRRRLRATAAPEMAPKKDKAPPPSSKPAKSGGGKQKKKKWSKGKQKEKVNNSVLFDQATYDKLLSEVPKYKQITPSVLSERLRINGSLARRAINDLMTRGLIRMVSVHSSQQIYTRATNT': [np.float32(0.8369836), np.float32(0.90217686), np.float32(0.85595727), np.float32(0.8992246), np.float32(0.85811675), np.float32(0.87098193), np.float32(0.8392672), np.float32(0.80156547), np.float32(0.7543131), np.float32(0.7147069), np.float32(0.7219945), np.float32(0.71325934), np.float32(0.6821493), np.float32(0.6790978), np.float32(0.5533237), np.float32(0.45595703), np.float32(0.3817324), np.float32(0.35367516), np.float32(0.3143623), np.float32(0.30323973), np.float32(0.28914142), np.float32(0.28545812), np.float32(0.3056869), np.float32(0.26187786), np.float32(0.2511178), np.float32(0.23955186), np.float32(0.24559776), np.float32(0.26975906), np.float32(0.25059602), np.float32(0.1873251), np.float32(0.1732391), np.float32(0.17590046), np.float32(0.14874199), np.float32(0.14751866), np.float32(0.15448578), np.float32(0.16054429), np.float32(0.15999188), np.float32(0.1417705), np.float32(0.15218697), np.float32(0.16280803), np.float32(0.17435268), np.float32(0.2047868), np.float32(0.2166971), np.float32(0.23757067), np.float32(0.24688046), np.float32(0.25756553), np.float32(0.25429064), np.float32(0.2547755), np.float32(0.24576479), np.float32(0.2484391), np.float32(0.23892519), np.float32(0.22908142), np.float32(0.22550705), np.float32(0.23944703), np.float32(0.23374), np.float32(0.23918962), np.float32(0.26286772), np.float32(0.26629055), np.float32(0.27392998), np.float32(0.2839063), np.float32(0.29217285), np.float32(0.323416), np.float32(0.33717155), np.float32(0.3634002), np.float32(0.36619508), np.float32(0.37379983), np.float32(0.39749646), np.float32(0.38900602), np.float32(0.3883884), np.float32(0.40579283), np.float32(0.3847131), np.float32(0.3965629), np.float32(0.40907025), np.float32(0.45052937), np.float32(0.45293432), np.float32(0.50717294), np.float32(0.49006137), np.float32(0.496619), np.float32(0.43556598), np.float32(0.37059024), np.float32(0.39382717), np.float32(0.35026345), np.float32(0.3234711), np.float32(0.35391608), np.float32(0.38814875), np.float32(0.4557477), np.float32(0.49915934), np.float32(0.5514764), np.float32(0.6152021), np.float32(0.66798395), np.float32(0.6805816), np.float32(0.71186537), np.float32(0.7639898), np.float32(0.8170459), np.float32(0.83103234), np.float32(0.8635006), np.float32(0.8800867), np.float32(0.8839869), np.float32(0.89270693), np.float32(0.9106038), np.float32(0.9179949), np.float32(0.93372303), np.float32(0.94924873), np.float32(0.9600167), np.float32(0.9656135), np.float32(0.97038347), np.float32(0.9744232), np.float32(0.9768761), np.float32(0.97879), np.float32(0.98136467), np.float32(0.9815238), np.float32(0.9809818), np.float32(0.9805397), np.float32(0.9802495), np.float32(0.9797121), np.float32(0.9791876), np.float32(0.97974306), np.float32(0.9797825), np.float32(0.9793982), np.float32(0.9798043), np.float32(0.9803484), np.float32(0.9799483), np.float32(0.9805006), np.float32(0.98004866), np.float32(0.98038954), np.float32(0.9796448), np.float32(0.97967887), np.float32(0.97994643), np.float32(0.9804992), np.float32(0.9812835), np.float32(0.9805237), np.float32(0.98108417), np.float32(0.98116297), np.float32(0.98241305), np.float32(0.98296), np.float32(0.9831769), np.float32(0.98349184), np.float32(0.9836961), np.float32(0.98428464), np.float32(0.98468614), np.float32(0.9849229), np.float32(0.98467976), np.float32(0.9847237), np.float32(0.98490787), np.float32(0.98411894), np.float32(0.9842317), np.float32(0.98334336), np.float32(0.98330414), np.float32(0.98289907), np.float32(0.9828728), np.float32(0.9831276), np.float32(0.98294246), np.float32(0.9829196), np.float32(0.983217), np.float32(0.9838308), np.float32(0.9838451), np.float32(0.98387897), np.float32(0.9835999), np.float32(0.9828624), np.float32(0.9833892), np.float32(0.9836895), np.float32(0.9843731), np.float32(0.9846383), np.float32(0.9844037), np.float32(0.98446053), np.float32(0.98449993), np.float32(0.9839085), np.float32(0.9844869), np.float32(0.9845457), np.float32(0.98452365), np.float32(0.9850714), np.float32(0.9852262), np.float32(0.9854093), np.float32(0.9853253), np.float32(0.9856861), np.float32(0.9855621), np.float32(0.9855861), np.float32(0.98494244), np.float32(0.9845024), np.float32(0.98451483), np.float32(0.9842449), np.float32(0.9840978), np.float32(0.9843015), np.float32(0.98376024), np.float32(0.9837536), np.float32(0.9832313), np.float32(0.98309165), np.float32(0.9830823), np.float32(0.98246884), np.float32(0.9819009), np.float32(0.98102677), np.float32(0.9798131), np.float32(0.9787144), np.float32(0.9772465), np.float32(0.9752387), np.float32(0.973886), np.float32(0.9711184), np.float32(0.97085303), np.float32(0.97188956), np.float32(0.97212356), np.float32(0.97210205), np.float32(0.9728755), np.float32(0.97410595), np.float32(0.9749707), np.float32(0.97639334), np.float32(0.9774161), np.float32(0.9776775), np.float32(0.97783536), np.float32(0.9781756), np.float32(0.97874475), np.float32(0.9781371), np.float32(0.9803996), np.float32(0.9806348), np.float32(0.9811655), np.float32(0.98214334), np.float32(0.9825042), np.float32(0.9831209), np.float32(0.9834509), np.float32(0.9831476), np.float32(0.98346704), np.float32(0.9845116), np.float32(0.98485434), np.float32(0.9845644), np.float32(0.9842992), np.float32(0.9848476), np.float32(0.985443), np.float32(0.9858974), np.float32(0.9864631), np.float32(0.9865925), np.float32(0.98681045), np.float32(0.98681843), np.float32(0.98658586), np.float32(0.9866803), np.float32(0.9866208), np.float32(0.9866746), np.float32(0.9865905), np.float32(0.98692894), np.float32(0.98694825), np.float32(0.98649454), np.float32(0.9860043), np.float32(0.9861735), np.float32(0.985372), np.float32(0.98472714), np.float32(0.98396605), np.float32(0.9834833), np.float32(0.98195744), np.float32(0.98148364), np.float32(0.9810524), np.float32(0.97937876), np.float32(0.97960556), np.float32(0.9773537), np.float32(0.97170347), np.float32(0.9692562), np.float32(0.96111864), np.float32(0.9571048), np.float32(0.9435548), np.float32(0.923989), np.float32(0.9007326), np.float32(0.8727015), np.float32(0.8596449), np.float32(0.8484408), np.float32(0.8154929), np.float32(0.78213507), np.float32(0.77507013), np.float32(0.76592964), np.float32(0.7300248), np.float32(0.7032503), np.float32(0.68525445), np.float32(0.6183456), np.float32(0.6075144), np.float32(0.5785712), np.float32(0.55337155), np.float32(0.5025058), np.float32(0.4680308), np.float32(0.48506156), np.float32(0.45928586), np.float32(0.43140215), np.float32(0.3907363), np.float32(0.36024117), np.float32(0.34358475), np.float32(0.3118399), np.float32(0.33627176), np.float32(0.3420817), np.float32(0.33173448), np.float32(0.30231342), np.float32(0.30962232), np.float32(0.31532392), np.float32(0.30073604), np.float32(0.31923392), np.float32(0.35530466), np.float32(0.3385958), np.float32(0.3040658), np.float32(0.33141413), np.float32(0.31860667), np.float32(0.32884875), np.float32(0.35401586), np.float32(0.38015327), np.float32(0.4316422), np.float32(0.428572), np.float32(0.440979), np.float32(0.4495102), np.float32(0.44499776), np.float32(0.47833502), np.float32(0.49465665), np.float32(0.4696135), np.float32(0.48665464), np.float32(0.5309175), np.float32(0.5084163), np.float32(0.5303219), np.float32(0.4794331), np.float32(0.47039032), np.float32(0.47729746), np.float32(0.48778078), np.float32(0.4124345), np.float32(0.42181355), np.float32(0.42247638), np.float32(0.38200423), np.float32(0.42489815), np.float32(0.44910088), np.float32(0.43888488), np.float32(0.4167033), np.float32(0.3617161), np.float32(0.38399962), np.float32(0.38336805), np.float32(0.3561996), np.float32(0.35960665), np.float32(0.38224265), np.float32(0.36220932), np.float32(0.36255872), np.float32(0.37630355)], 'MSKRLTLADQLAQIAEPAPQDFDPEDSYATYANERNKGEQAADLEAGRAEYLPVGPGGLRKKGEALVDSKYDGKKGSRRTMFGGEEEEDEGHNEDDEDEDSEQDDDGGDDFDDLVGSEDSHEFASADQDDNDDDDEGEHLAPIASTSNKQAPPSALKTSTKSSITKGKSADERAMISQLRTAAHADIEKGIDVKKQFSFCDSVLESRIKLQKAVTAINVLPRPANAEMYYQQVEEERERARLEVEALNEELFKLRSTMLKGKEQIQIQLPTNLGQSRKRHRNPDSAQEYLAATVKDLAAIETALEPFLRTTITKWSDKVLAASGLALGKDKKFKAVNQNAMAQIDHALGPLERERLVKRTRLRRTTDRAVVGQADLGTLEGEKTPVDEEVFDDGDFYQQLLRDVIESRMLDLDDPTLESLRQATARSKKQKKVVDTRASKGRKIRYHVHDKLQNFMVPIEAGGWHEEKVDELFASLLGRSFPQVKSNDEEASKVSTGRSGATASEHVDAGSLRIFG': [np.float32(0.89972955), np.float32(0.913574), np.float32(0.9106216), np.float32(0.893927), np.float32(0.87359804), np.float32(0.872128), np.float32(0.85143447), np.float32(0.8612956), np.float32(0.85993004), np.float32(0.864711), np.float32(0.8552353), np.float32(0.85887796), np.float32(0.86164933), np.float32(0.8688701), np.float32(0.8807237), np.float32(0.8540617), np.float32(0.85105073), np.float32(0.86406505), np.float32(0.86981636), np.float32(0.87866515), np.float32(0.89350545), np.float32(0.8968581), np.float32(0.8951488), np.float32(0.8949904), np.float32(0.8968034), np.float32(0.8939216), np.float32(0.87761855), np.float32(0.8751169), np.float32(0.8833311), np.float32(0.8809225), np.float32(0.89300853), np.float32(0.9041396), np.float32(0.9091033), np.float32(0.8965799), np.float32(0.8921532), np.float32(0.89090127), np.float32(0.8982688), np.float32(0.8961306), np.float32(0.896997), np.float32(0.9070186), np.float32(0.91242975), np.float32(0.9171766), np.float32(0.93019074), np.float32(0.92851156), np.float32(0.93886787), np.float32(0.9469683), np.float32(0.9530764), np.float32(0.9585699), np.float32(0.9612358), np.float32(0.9630449), np.float32(0.96743786), np.float32(0.96473473), np.float32(0.96799123), np.float32(0.967701), np.float32(0.96794206), np.float32(0.9667651), np.float32(0.9670196), np.float32(0.9627361), np.float32(0.96399796), np.float32(0.9675172), np.float32(0.9700962), np.float32(0.97087246), np.float32(0.9710358), np.float32(0.97403187), np.float32(0.9755411), np.float32(0.9773882), np.float32(0.97899777), np.float32(0.979913), np.float32(0.98028886), np.float32(0.9806692), np.float32(0.9813378), np.float32(0.98001647), np.float32(0.98106843), np.float32(0.9806569), np.float32(0.9794996), np.float32(0.9812196), np.float32(0.9812273), np.float32(0.9823109), np.float32(0.98347336), np.float32(0.9827738), np.float32(0.9840329), np.float32(0.9840889), np.float32(0.9838765), np.float32(0.9840391), np.float32(0.98400766), np.float32(0.98424745), np.float32(0.9836753), np.float32(0.9831287), np.float32(0.98318636), np.float32(0.98338264), np.float32(0.98323405), np.float32(0.9830686), np.float32(0.98290277), np.float32(0.98266166), np.float32(0.98275405), np.float32(0.98307425), np.float32(0.9830496), np.float32(0.98289883), np.float32(0.9826918), np.float32(0.98294467), np.float32(0.9824668), np.float32(0.9823286), np.float32(0.9822725), np.float32(0.9822657), np.float32(0.9816753), np.float32(0.98161995), np.float32(0.9816285), np.float32(0.98150486), np.float32(0.9812368), np.float32(0.98071975), np.float32(0.9809986), np.float32(0.9810579), np.float32(0.98018163), np.float32(0.9799644), np.float32(0.97957325), np.float32(0.9795075), np.float32(0.9795129), np.float32(0.97844577), np.float32(0.97838515), np.float32(0.97816944), np.float32(0.9778897), np.float32(0.9779377), np.float32(0.978642), np.float32(0.97721475), np.float32(0.9782218), np.float32(0.9784759), np.float32(0.9783115), np.float32(0.97863746), np.float32(0.97965664), np.float32(0.97948337), np.float32(0.979834), np.float32(0.98012644), np.float32(0.9798803), np.float32(0.97951823), np.float32(0.9795417), np.float32(0.97853285), np.float32(0.9789305), np.float32(0.9798646), np.float32(0.98068535), np.float32(0.9810751), np.float32(0.9808009), np.float32(0.9809044), np.float32(0.980817), np.float32(0.9813743), np.float32(0.982415), np.float32(0.9828488), np.float32(0.9826302), np.float32(0.9824059), np.float32(0.9818382), np.float32(0.9817676), np.float32(0.9811366), np.float32(0.98099077), np.float32(0.98026866), np.float32(0.9802233), np.float32(0.9810075), np.float32(0.97918826), np.float32(0.9782401), np.float32(0.97603965), np.float32(0.97132486), np.float32(0.9669823), np.float32(0.95976365), np.float32(0.9506443), np.float32(0.9364838), np.float32(0.9231215), np.float32(0.90460926), np.float32(0.8701225), np.float32(0.8537751), np.float32(0.822432), np.float32(0.78188974), np.float32(0.7471018), np.float32(0.68932307), np.float32(0.644818), np.float32(0.607813), np.float32(0.55265504), np.float32(0.5340417), np.float32(0.49634665), np.float32(0.48463914), np.float32(0.5000049), np.float32(0.4551175), np.float32(0.42514554), np.float32(0.41396546), np.float32(0.42435932), np.float32(0.43927336), np.float32(0.4264796), np.float32(0.42594787), np.float32(0.42007202), np.float32(0.41878614), np.float32(0.4421059), np.float32(0.4466095), np.float32(0.47304803), np.float32(0.43624485), np.float32(0.4544459), np.float32(0.44468075), np.float32(0.44653916), np.float32(0.40692225), np.float32(0.42436224), np.float32(0.43068078), np.float32(0.42660922), np.float32(0.4309412), np.float32(0.4327828), np.float32(0.4233662), np.float32(0.40285555), np.float32(0.3950734), np.float32(0.38050386), np.float32(0.3720187), np.float32(0.34249562), np.float32(0.3531395), np.float32(0.3494212), np.float32(0.36181125), np.float32(0.35460427), np.float32(0.36352992), np.float32(0.3954336), np.float32(0.4233188), np.float32(0.42985702), np.float32(0.4124746), np.float32(0.438054), np.float32(0.43704858), np.float32(0.45948976), np.float32(0.46357998), np.float32(0.47866642), np.float32(0.5367557), np.float32(0.569203), np.float32(0.6176107), np.float32(0.6579091), np.float32(0.646525), np.float32(0.63102597), np.float32(0.6116579), np.float32(0.6046641), np.float32(0.5572759), np.float32(0.5629746), np.float32(0.5318058), np.float32(0.49254137), np.float32(0.46340784), np.float32(0.4605114), np.float32(0.43169975), np.float32(0.41458505), np.float32(0.403919), np.float32(0.40639764), np.float32(0.38583285), np.float32(0.35683432), np.float32(0.34401825), np.float32(0.33472747), np.float32(0.31181425), np.float32(0.28164288), np.float32(0.28319657), np.float32(0.3096679), np.float32(0.27953705), np.float32(0.26591027), np.float32(0.27849686), np.float32(0.27208132), np.float32(0.2786289), np.float32(0.2870637), np.float32(0.29625574), np.float32(0.28617537), np.float32(0.2913003), np.float32(0.30008388), np.float32(0.30722404), np.float32(0.28507537), np.float32(0.29011062), np.float32(0.30622163), np.float32(0.3531408), np.float32(0.36273858), np.float32(0.36934018), np.float32(0.41612405), np.float32(0.4530456), np.float32(0.4654964), np.float32(0.5554417), np.float32(0.6149912), np.float32(0.6675282), np.float32(0.7109998), np.float32(0.72744), np.float32(0.7339953), np.float32(0.7186923), np.float32(0.7340095), np.float32(0.7079761), np.float32(0.6859435), np.float32(0.67789304), np.float32(0.6296848), np.float32(0.5449148), np.float32(0.53253067), np.float32(0.51509887), np.float32(0.5201627), np.float32(0.51037484), np.float32(0.50775397), np.float32(0.49049348), np.float32(0.4433696), np.float32(0.44819012), np.float32(0.44332314), np.float32(0.41480696), np.float32(0.36610237), np.float32(0.3495889), np.float32(0.3026112), np.float32(0.21203002), np.float32(0.19752085), np.float32(0.19660777), np.float32(0.17349358), np.float32(0.15805458), np.float32(0.15939602), np.float32(0.18267088), np.float32(0.17197035), np.float32(0.15638444), np.float32(0.14229143), np.float32(0.1496067), np.float32(0.13580008), np.float32(0.13050002), np.float32(0.14839408), np.float32(0.15657231), np.float32(0.13931489), np.float32(0.14480685), np.float32(0.15110002), np.float32(0.14138645), np.float32(0.13055165), np.float32(0.14046891), np.float32(0.14736317), np.float32(0.13166761), np.float32(0.12202915), np.float32(0.13791822), np.float32(0.18301448), np.float32(0.18093841), np.float32(0.19381714), np.float32(0.21418923), np.float32(0.18936302), np.float32(0.19937497), np.float32(0.20524456), np.float32(0.2104264), np.float32(0.21038258), np.float32(0.20550212), np.float32(0.21341679), np.float32(0.21193776), np.float32(0.19586574), np.float32(0.18862024), np.float32(0.20101325), np.float32(0.19549304), np.float32(0.19682622), np.float32(0.20954819), np.float32(0.2488575), np.float32(0.21482578), np.float32(0.21338326), np.float32(0.2184056), np.float32(0.24934778), np.float32(0.26559213), np.float32(0.2516626), np.float32(0.26367772), np.float32(0.21733591), np.float32(0.18790792), np.float32(0.19430228), np.float32(0.19262877), np.float32(0.1875749), np.float32(0.20075348), np.float32(0.22364187), np.float32(0.22269998), np.float32(0.21771339), np.float32(0.25623477), np.float32(0.2819482), np.float32(0.29644614), np.float32(0.30306202), np.float32(0.3817888), np.float32(0.4068889), np.float32(0.39619565), np.float32(0.43690744), np.float32(0.47222248), np.float32(0.54565126), np.float32(0.5602961), np.float32(0.592985), np.float32(0.6294688), np.float32(0.62216675), np.float32(0.63602245), np.float32(0.6798535), np.float32(0.72019774), np.float32(0.8037527), np.float32(0.83715427), np.float32(0.86256886), np.float32(0.8612545), np.float32(0.869724), np.float32(0.8552527), np.float32(0.8398706), np.float32(0.827811), np.float32(0.8181417), np.float32(0.8151669), np.float32(0.78624696), np.float32(0.7841691), np.float32(0.7858095), np.float32(0.7165795), np.float32(0.71099585), np.float32(0.7172356), np.float32(0.6766671), np.float32(0.7024041), np.float32(0.6915752), np.float32(0.6512305), np.float32(0.5941714), np.float32(0.5667672), np.float32(0.53200084), np.float32(0.45238912), np.float32(0.36478132), np.float32(0.327911), np.float32(0.21460837), np.float32(0.20076075), np.float32(0.17864503), np.float32(0.17718504), np.float32(0.17653708), np.float32(0.17264348), np.float32(0.18473397), np.float32(0.18574929), np.float32(0.21774806), np.float32(0.22113077), np.float32(0.22880735), np.float32(0.2497635), np.float32(0.26671842), np.float32(0.27824828), np.float32(0.28652132), np.float32(0.3130103), np.float32(0.3001723), np.float32(0.31196722), np.float32(0.30294514), np.float32(0.32420906), np.float32(0.32885402), np.float32(0.36367515), np.float32(0.41646716), np.float32(0.40865937), np.float32(0.46792063), np.float32(0.5273568), np.float32(0.547597), np.float32(0.5554867), np.float32(0.5361966), np.float32(0.55786026), np.float32(0.55703324), np.float32(0.55166215), np.float32(0.5492151), np.float32(0.6427229), np.float32(0.648711), np.float32(0.66645885), np.float32(0.69520044), np.float32(0.7002438), np.float32(0.69389814), np.float32(0.6486921), np.float32(0.6286), np.float32(0.56463236), np.float32(0.5266604), np.float32(0.48784432), np.float32(0.51483446), np.float32(0.4255143), np.float32(0.38022923), np.float32(0.3579169), np.float32(0.32616463), np.float32(0.2519491), np.float32(0.20267664), np.float32(0.20793907), np.float32(0.21224998), np.float32(0.23894148), np.float32(0.21456563), np.float32(0.20676091), np.float32(0.24151471), np.float32(0.21349044), np.float32(0.20714149), np.float32(0.20740505), np.float32(0.21746604), np.float32(0.21208864), np.float32(0.18405493), np.float32(0.17974608), np.float32(0.18433458), np.float32(0.20451988), np.float32(0.17413993), np.float32(0.17876945), np.float32(0.15774764), np.float32(0.15057081), np.float32(0.1480259), np.float32(0.14316899), np.float32(0.15555473), np.float32(0.15944573), np.float32(0.14804196), np.float32(0.16969344), np.float32(0.18802088), np.float32(0.19103068), np.float32(0.20164943), np.float32(0.24751046), np.float32(0.27801487), np.float32(0.3470948), np.float32(0.40255877), np.float32(0.43303803), np.float32(0.43042907), np.float32(0.442475), np.float32(0.5302038), np.float32(0.5560273), np.float32(0.55733985), np.float32(0.6259237), np.float32(0.70628965), np.float32(0.7273647), np.float32(0.79455703), np.float32(0.84405595), np.float32(0.8731702), np.float32(0.88836354), np.float32(0.90472615), np.float32(0.92233396), np.float32(0.9363075), np.float32(0.93893975), np.float32(0.93625313), np.float32(0.947344), np.float32(0.9436223), np.float32(0.9464942), np.float32(0.9417236), np.float32(0.9469112), np.float32(0.9416152), np.float32(0.93444633), np.float32(0.92061573), np.float32(0.926787), np.float32(0.940546), np.float32(0.93512136), np.float32(0.9302263), np.float32(0.92379785), np.float32(0.9217683), np.float32(0.90078986), np.float32(0.88682395), np.float32(0.8715676), np.float32(0.8233267), np.float32(0.79179996), np.float32(0.92382884)], 'MPSTPPTTLQTPQMAPETPSSSQQMPKMAPEPSNRLHTVMMLPAAASSSLQTGQRPPRPPSNLQPLWMPPTASSPLVVSKDTVQVSPDSTGISSTIQQSPDSTETSGNIQQSPDSTDASRNNNQQSLTHVEAKVEVCTHGTFQRIRLSERPQRSDGVESDRTIYAVREEEQKIIHATVATKDEFFRVKVFDVTFKDKFPQEISLPFQIILVEMGS': [np.float32(0.9798917), np.float32(0.98073846), np.float32(0.98209345), np.float32(0.9824295), np.float32(0.9825904), np.float32(0.98338497), np.float32(0.9840406), np.float32(0.98397624), np.float32(0.98389083), np.float32(0.98388404), np.float32(0.98338205), np.float32(0.98334944), np.float32(0.9832549), np.float32(0.9826231), np.float32(0.98320943), np.float32(0.98361707), np.float32(0.9837589), np.float32(0.9837156), np.float32(0.98353875), np.float32(0.9833786), np.float32(0.98311126), np.float32(0.9828467), np.float32(0.9827656), np.float32(0.98287797), np.float32(0.983014), np.float32(0.9827398), np.float32(0.9824921), np.float32(0.9818777), np.float32(0.9815192), np.float32(0.9805729), np.float32(0.9799304), np.float32(0.9794638), np.float32(0.9799588), np.float32(0.9799154), np.float32(0.98022425), np.float32(0.9798726), np.float32(0.9799116), np.float32(0.97991276), np.float32(0.98049897), np.float32(0.9811731), np.float32(0.9810369), np.float32(0.98131794), np.float32(0.9820207), np.float32(0.982323), np.float32(0.9822249), np.float32(0.9824337), np.float32(0.9827884), np.float32(0.9830699), np.float32(0.9829853), np.float32(0.9825758), np.float32(0.98255897), np.float32(0.9828358), np.float32(0.98291206), np.float32(0.98224556), np.float32(0.98235947), np.float32(0.98289776), np.float32(0.9821829), np.float32(0.9813778), np.float32(0.9806091), np.float32(0.9807077), np.float32(0.9815818), np.float32(0.9816212), np.float32(0.98120004), np.float32(0.9813721), np.float32(0.98161066), np.float32(0.9818559), np.float32(0.9811467), np.float32(0.98029894), np.float32(0.9805736), np.float32(0.9801609), np.float32(0.979341), np.float32(0.9798401), np.float32(0.98035735), np.float32(0.9811628), np.float32(0.9805906), np.float32(0.97967553), np.float32(0.97990936), np.float32(0.9798514), np.float32(0.98013216), np.float32(0.9800615), np.float32(0.98048717), np.float32(0.9797879), np.float32(0.9794994), np.float32(0.97869897), np.float32(0.97852236), np.float32(0.9784), np.float32(0.97838676), np.float32(0.9783589), np.float32(0.9783372), np.float32(0.97844076), np.float32(0.97763014), np.float32(0.9783775), np.float32(0.97844154), np.float32(0.9785565), np.float32(0.9790006), np.float32(0.9790437), np.float32(0.978682), np.float32(0.9786765), np.float32(0.9786861), np.float32(0.97865206), np.float32(0.9778888), np.float32(0.9785179), np.float32(0.97870094), np.float32(0.97897106), np.float32(0.97905374), np.float32(0.9801214), np.float32(0.9807525), np.float32(0.98010033), np.float32(0.9802296), np.float32(0.9799013), np.float32(0.9789129), np.float32(0.97960794), np.float32(0.9797397), np.float32(0.9792133), np.float32(0.97885203), np.float32(0.978299), np.float32(0.9776419), np.float32(0.9766515), np.float32(0.97446764), np.float32(0.97233665), np.float32(0.9674325), np.float32(0.9581362), np.float32(0.9526421), np.float32(0.93796307), np.float32(0.9172082), np.float32(0.8919365), np.float32(0.87194675), np.float32(0.84935373), np.float32(0.8250703), np.float32(0.79230136), np.float32(0.7858668), np.float32(0.78468513), np.float32(0.7628521), np.float32(0.75271964), np.float32(0.69619596), np.float32(0.58394337), np.float32(0.5281067), np.float32(0.4768234), np.float32(0.5196032), np.float32(0.43847626), np.float32(0.4739152), np.float32(0.45123148), np.float32(0.4620927), np.float32(0.42449874), np.float32(0.46516708), np.float32(0.45867604), np.float32(0.58663815), np.float32(0.6603621), np.float32(0.6116321), np.float32(0.72607905), np.float32(0.6579379), np.float32(0.65726316), np.float32(0.65049696), np.float32(0.62877744), np.float32(0.5346581), np.float32(0.5658981), np.float32(0.5695583), np.float32(0.58487), np.float32(0.56935364), np.float32(0.5576523), np.float32(0.55954), np.float32(0.551107), np.float32(0.5029401), np.float32(0.45404115), np.float32(0.4015285), np.float32(0.39636272), np.float32(0.30756718), np.float32(0.2982021), np.float32(0.27182874), np.float32(0.25970396), np.float32(0.23404163), np.float32(0.22680739), np.float32(0.20940006), np.float32(0.19313334), np.float32(0.18879332), np.float32(0.20237513), np.float32(0.20361727), np.float32(0.20954147), np.float32(0.20529519), np.float32(0.20141894), np.float32(0.20979849), np.float32(0.19680397), np.float32(0.18811138), np.float32(0.18725704), np.float32(0.20001511), np.float32(0.19781262), np.float32(0.21848221), np.float32(0.25897306), np.float32(0.32032704), np.float32(0.2884082), np.float32(0.1990551), np.float32(0.1972406), np.float32(0.19612361), np.float32(0.18441181), np.float32(0.16308737), np.float32(0.14644845), np.float32(0.14148818), np.float32(0.12221702), np.float32(0.10453839), np.float32(0.11369008), np.float32(0.12210182), np.float32(0.14316595), np.float32(0.15608536), np.float32(0.18310897), np.float32(0.26068804), np.float32(0.37332612), np.float32(0.40966862), np.float32(0.39304128), np.float32(0.302482), np.float32(0.27593192), np.float32(0.28466192), np.float32(0.26377976), np.float32(0.21208362), np.float32(0.15793855), np.float32(0.18961369)], 'MDTVAFTHSFLIRTPDSRSCSHLKVCHSLSPLKVNCFRDCRRRSQGQVSLGRLDVCNRTPLSYSFSMVAQSEIKHRINGFPASRDLVPLRNYVLVKFATPEEQTSSGLLIARSSSDDQAVQGTVVAVGPGSFLPKTKARGPLAVQPGDFILAGKYGGQRIDIDGHKHFLLSQEDILCTLQGGKKEVSSIKPIFDRVVLKKIKSEQETASGIVIAASNELPTIGEVVAVGPGRLLDDGQYEPIELSVGDHVVYSKYSGNEYRFGGDDYIIVRASDCVAKW': [np.float32(0.6429983), np.float32(0.6718974), np.float32(0.62837994), np.float32(0.6210842), np.float32(0.7043712), np.float32(0.7151573), np.float32(0.6900583), np.float32(0.6641863), np.float32(0.64178246), np.float32(0.62078625), np.float32(0.6036068), np.float32(0.6224513), np.float32(0.66347384), np.float32(0.6126853), np.float32(0.564393), np.float32(0.56003314), np.float32(0.511542), np.float32(0.5369276), np.float32(0.5751297), np.float32(0.5415614), np.float32(0.54129815), np.float32(0.5509644), np.float32(0.57310003), np.float32(0.56087357), np.float32(0.5376475), np.float32(0.51387596), np.float32(0.46587053), np.float32(0.42127475), np.float32(0.3432667), np.float32(0.29943147), np.float32(0.25625938), np.float32(0.26495302), np.float32(0.3050882), np.float32(0.35228196), np.float32(0.37144616), np.float32(0.44107363), np.float32(0.46241328), np.float32(0.49367428), np.float32(0.5437606), np.float32(0.52225536), np.float32(0.52009964), np.float32(0.53417164), np.float32(0.5803683), np.float32(0.64141), np.float32(0.5474656), np.float32(0.5546731), np.float32(0.58755976), np.float32(0.5514293), np.float32(0.6208026), np.float32(0.6608756), np.float32(0.656838), np.float32(0.67197514), np.float32(0.64079493), np.float32(0.59464437), np.float32(0.5090238), np.float32(0.49072337), np.float32(0.46935436), np.float32(0.30686468), np.float32(0.21829998), np.float32(0.23121525), np.float32(0.24488331), np.float32(0.2220354), np.float32(0.29427153), np.float32(0.3040567), np.float32(0.2697257), np.float32(0.29036146), np.float32(0.38100374), np.float32(0.3842013), np.float32(0.3183555), np.float32(0.30160204), np.float32(0.2644166), np.float32(0.28344086), np.float32(0.30575046), np.float32(0.27154043), np.float32(0.21751927), np.float32(0.20257695), np.float32(0.18056537), np.float32(0.18285085), np.float32(0.19877715), np.float32(0.17772675), np.float32(0.17723633), np.float32(0.15226333), np.float32(0.1309744), np.float32(0.124298155), np.float32(0.10626699), np.float32(0.11124283), np.float32(0.0955764), np.float32(0.08060918), np.float32(0.08229366), np.float32(0.09734702), np.float32(0.09792383), np.float32(0.10610105), np.float32(0.11590012), np.float32(0.111510925), np.float32(0.10955278), np.float32(0.11003118), np.float32(0.09687611), np.float32(0.10245893), np.float32(0.07716288), np.float32(0.06502251), np.float32(0.05964337), np.float32(0.061189737), np.float32(0.060092133), np.float32(0.057573467), np.float32(0.06518154), np.float32(0.07706181), np.float32(0.088523686), np.float32(0.10478241), np.float32(0.107272856), np.float32(0.11757075), np.float32(0.116143905), np.float32(0.106620416), np.float32(0.103013), np.float32(0.08388176), np.float32(0.06478831), np.float32(0.056652837), np.float32(0.049092162), np.float32(0.05430337), np.float32(0.056496922), np.float32(0.06576913), np.float32(0.064050324), np.float32(0.06542961), np.float32(0.071195304), np.float32(0.08967756), np.float32(0.099383965), np.float32(0.113606185), np.float32(0.11439628), np.float32(0.12692074), np.float32(0.1062964), np.float32(0.10287906), np.float32(0.09743473), np.float32(0.10083601), np.float32(0.098604925), np.float32(0.097584054), np.float32(0.105899185), np.float32(0.12530324), np.float32(0.1317361), np.float32(0.12701732), np.float32(0.12627603), np.float32(0.124272995), np.float32(0.12818228), np.float32(0.1202872), np.float32(0.12031334), np.float32(0.11169606), np.float32(0.09867293), np.float32(0.08956981), np.float32(0.08982943), np.float32(0.07737541), np.float32(0.062090315), np.float32(0.052476227), np.float32(0.045129582), np.float32(0.042747606), np.float32(0.04816011), np.float32(0.046583265), np.float32(0.04739739), np.float32(0.050707567), np.float32(0.045899373), np.float32(0.03948374), np.float32(0.032618154), np.float32(0.028771287), np.float32(0.030378291), np.float32(0.034481104), np.float32(0.03652234), np.float32(0.038486082), np.float32(0.03736141), np.float32(0.034950018), np.float32(0.032082483), np.float32(0.0330249), np.float32(0.034820084), np.float32(0.038180884), np.float32(0.037827708), np.float32(0.042288147), np.float32(0.053041656), np.float32(0.060100522), np.float32(0.062202286), np.float32(0.058976635), np.float32(0.060570773), np.float32(0.06273231), np.float32(0.060293328), np.float32(0.06698166), np.float32(0.06882819), np.float32(0.0686023), np.float32(0.07101297), np.float32(0.0794189), np.float32(0.07273017), np.float32(0.07099713), np.float32(0.06833373), np.float32(0.08234868), np.float32(0.093882695), np.float32(0.090509735), np.float32(0.09998296), np.float32(0.11508898), np.float32(0.116531365), np.float32(0.12078309), np.float32(0.12998158), np.float32(0.12239352), np.float32(0.11163085), np.float32(0.10641904), np.float32(0.1036257), np.float32(0.09591663), np.float32(0.08628479), np.float32(0.08170435), np.float32(0.075457186), np.float32(0.06970574), np.float32(0.06949963), np.float32(0.07554688), np.float32(0.079113334), np.float32(0.06944452), np.float32(0.07278941), np.float32(0.07903517), np.float32(0.085300796), np.float32(0.07611026), np.float32(0.07097604), np.float32(0.06861092), np.float32(0.055043023), np.float32(0.047803033), np.float32(0.04455215), np.float32(0.03804919), np.float32(0.039019585), np.float32(0.041744925), np.float32(0.047618788), np.float32(0.046768732), np.float32(0.046613), np.float32(0.054659516), np.float32(0.06613267), np.float32(0.08226355), np.float32(0.095035486), np.float32(0.10789814), np.float32(0.11513969), np.float32(0.11979606), np.float32(0.10616036), np.float32(0.11438213), np.float32(0.10388685), np.float32(0.09695371), np.float32(0.09420032), np.float32(0.10661793), np.float32(0.10678061), np.float32(0.11387917), np.float32(0.10581785), np.float32(0.10340173), np.float32(0.08848513), np.float32(0.089765005), np.float32(0.09781153), np.float32(0.094539866), np.float32(0.08806665), np.float32(0.09847281), np.float32(0.10674335), np.float32(0.10816731), np.float32(0.09607956), np.float32(0.091462985), np.float32(0.09209423), np.float32(0.09286468), np.float32(0.09759598), np.float32(0.095787935), np.float32(0.10648776), np.float32(0.09151708), np.float32(0.08678706), np.float32(0.08049075), np.float32(0.07230908), np.float32(0.06791527), np.float32(0.05894942), np.float32(0.0590933), np.float32(0.06499072), np.float32(0.068081655), np.float32(0.070619285), np.float32(0.07354831), np.float32(0.073394045), np.float32(0.067896515), np.float32(0.069645144), np.float32(0.07743944), np.float32(0.071765564), np.float32(0.06480222), np.float32(0.060797658), np.float32(0.05503417), np.float32(0.058520634), np.float32(0.05888525), np.float32(0.05857061), np.float32(0.0556853), np.float32(0.06058921)], 'MHRKEKTRQLVRPYMLGTGLILYCLSKEIYVITPETFSTISVVGLLVYVIKKYGASIGEFADKLNEQKIAQLEEVKQASIKQIQNAIEQEKSQQALVQKRHYLFDVQRNNIAMALELTYQERLHRVYKEVKNRLDYHISVQNMMQRKEQEHMINWVEKHVVQSISAQQEKETIAKCIADLKLLAKKAQAQPVM': [np.float32(0.8725178), np.float32(0.8081536), np.float32(0.7979106), np.float32(0.85765475), np.float32(0.87614125), np.float32(0.84457326), np.float32(0.8208424), np.float32(0.75810474), np.float32(0.6288616), np.float32(0.5418519), np.float32(0.5421061), np.float32(0.6109017), np.float32(0.5936142), np.float32(0.5754228), np.float32(0.435758), np.float32(0.4293693), np.float32(0.37371543), np.float32(0.37291333), np.float32(0.3941987), np.float32(0.40910992), np.float32(0.3940691), np.float32(0.3343797), np.float32(0.3044533), np.float32(0.30894756), np.float32(0.32916594), np.float32(0.359676), np.float32(0.3677133), np.float32(0.36369237), np.float32(0.38534304), np.float32(0.392807), np.float32(0.37330237), np.float32(0.35325235), np.float32(0.33190244), np.float32(0.3025478), np.float32(0.31341606), np.float32(0.32137877), np.float32(0.36192638), np.float32(0.3677592), np.float32(0.36675385), np.float32(0.34583834), np.float32(0.368413), np.float32(0.36617643), np.float32(0.34704477), np.float32(0.36363333), np.float32(0.33553922), np.float32(0.3773957), np.float32(0.37840402), np.float32(0.3716163), np.float32(0.370787), np.float32(0.40817967), np.float32(0.40918562), np.float32(0.37888843), np.float32(0.3442563), np.float32(0.3470357), np.float32(0.3592625), np.float32(0.364837), np.float32(0.33631244), np.float32(0.33898976), np.float32(0.3732078), np.float32(0.41082245), np.float32(0.35328546), np.float32(0.34985697), np.float32(0.38659042), np.float32(0.38121864), np.float32(0.32593977), np.float32(0.35990706), np.float32(0.35506997), np.float32(0.32320505), np.float32(0.3399452), np.float32(0.38037902), np.float32(0.3951368), np.float32(0.36647317), np.float32(0.3723619), np.float32(0.40232632), np.float32(0.38416463), np.float32(0.34978658), np.float32(0.38324067), np.float32(0.41305062), np.float32(0.3777284), np.float32(0.3850824), np.float32(0.3967865), np.float32(0.399527), np.float32(0.37221354), np.float32(0.3739092), np.float32(0.40877175), np.float32(0.39122796), np.float32(0.38883498), np.float32(0.3917113), np.float32(0.3909285), np.float32(0.39852005), np.float32(0.3737903), np.float32(0.36793306), np.float32(0.3644623), np.float32(0.31571978), np.float32(0.3521772), np.float32(0.3603313), np.float32(0.34289303), np.float32(0.29501417), np.float32(0.28855157), np.float32(0.27932245), np.float32(0.2495276), np.float32(0.24379589), np.float32(0.2484853), np.float32(0.24111749), np.float32(0.25428215), np.float32(0.32277402), np.float32(0.3058202), np.float32(0.2886245), np.float32(0.2718414), np.float32(0.293378), np.float32(0.3060229), np.float32(0.31108585), np.float32(0.29895136), np.float32(0.28241473), np.float32(0.25555125), np.float32(0.26723033), np.float32(0.29274198), np.float32(0.26180175), np.float32(0.23865086), np.float32(0.24233001), np.float32(0.23916656), np.float32(0.23141196), np.float32(0.20850429), np.float32(0.23843363), np.float32(0.23763786), np.float32(0.25812805), np.float32(0.25246558), np.float32(0.2446432), np.float32(0.23928946), np.float32(0.24656451), np.float32(0.24659333), np.float32(0.27878475), np.float32(0.28856343), np.float32(0.2819432), np.float32(0.29176715), np.float32(0.32165173), np.float32(0.3336324), np.float32(0.36013404), np.float32(0.40402812), np.float32(0.4361425), np.float32(0.43048623), np.float32(0.43824926), np.float32(0.48568678), np.float32(0.48817807), np.float32(0.45782167), np.float32(0.44649315), np.float32(0.4581118), np.float32(0.4404275), np.float32(0.42235947), np.float32(0.4348162), np.float32(0.42738914), np.float32(0.40021917), np.float32(0.37819454), np.float32(0.37311432), np.float32(0.36341375), np.float32(0.36757895), np.float32(0.36518028), np.float32(0.35128316), np.float32(0.3744262), np.float32(0.38090476), np.float32(0.34337288), np.float32(0.32809988), np.float32(0.3169311), np.float32(0.32143036), np.float32(0.3066132), np.float32(0.3435326), np.float32(0.33716476), np.float32(0.34122503), np.float32(0.31836656), np.float32(0.3594543), np.float32(0.3753653), np.float32(0.3736777), np.float32(0.37576863), np.float32(0.37290466), np.float32(0.3623541), np.float32(0.36429122), np.float32(0.357474), np.float32(0.36851075), np.float32(0.3754128), np.float32(0.37303367), np.float32(0.38574302), np.float32(0.39119446), np.float32(0.40343717), np.float32(0.42944804), np.float32(0.46526626), np.float32(0.52826166), np.float32(0.5311118), np.float32(0.56746274), np.float32(0.6021307), np.float32(0.6770118), np.float32(0.7018041), np.float32(0.6603435), np.float32(0.6805339)], 'MALVPGRSKEDGLWTTNSPGSSQHPESQAAQPSLGQRKSWQGYTSPPCVWQLAYPPIWPNLLAVPIQDFSQKFHLLSIVVEASEVNEESGDLHWPHEELLLLTDGEEEDAEAFLQDQSEEPGELGADQDDEDACWILEDTKCLEATNHCPFWDSATGSCVLGAEEEAVQTPAGAESGAASEAPGGRGCDRPRADHAAPPQKAGVQCTCQHYSVREEAQKTPPADPACPEREGSHGSGSPFKASQD': [np.float32(0.9725754), np.float32(0.9696158), np.float32(0.9759294), np.float32(0.97518003), np.float32(0.97608906), np.float32(0.97280246), np.float32(0.97489536), np.float32(0.97549325), np.float32(0.97610414), np.float32(0.97581613), np.float32(0.9762691), np.float32(0.9761282), np.float32(0.9735651), np.float32(0.97432137), np.float32(0.97681594), np.float32(0.9758518), np.float32(0.97815996), np.float32(0.97829026), np.float32(0.9789667), np.float32(0.9788406), np.float32(0.979837), np.float32(0.97981226), np.float32(0.98098904), np.float32(0.980914), np.float32(0.98177654), np.float32(0.9797777), np.float32(0.9783862), np.float32(0.97322536), np.float32(0.97132325), np.float32(0.965669), np.float32(0.96458346), np.float32(0.96243453), np.float32(0.95487005), np.float32(0.9477356), np.float32(0.93856716), np.float32(0.9347354), np.float32(0.91412055), np.float32(0.9004119), np.float32(0.88148355), np.float32(0.85803854), np.float32(0.8345365), np.float32(0.82469857), np.float32(0.8117713), np.float32(0.79549867), np.float32(0.7913045), np.float32(0.74112034), np.float32(0.7154152), np.float32(0.67163485), np.float32(0.6037331), np.float32(0.55412), np.float32(0.49311313), np.float32(0.42813522), np.float32(0.40215683), np.float32(0.403561), np.float32(0.27555853), np.float32(0.2526998), np.float32(0.23060818), np.float32(0.21237524), np.float32(0.17702061), np.float32(0.1641385), np.float32(0.17414342), np.float32(0.16559851), np.float32(0.15185638), np.float32(0.1301036), np.float32(0.12276447), np.float32(0.11781933), np.float32(0.11582528), np.float32(0.11546358), np.float32(0.09837999), np.float32(0.106430784), np.float32(0.12514775), np.float32(0.1278077), np.float32(0.13513887), np.float32(0.17934142), np.float32(0.19846664), np.float32(0.2230025), np.float32(0.27848047), np.float32(0.3031264), np.float32(0.31695554), np.float32(0.2899553), np.float32(0.24680495), np.float32(0.30304754), np.float32(0.26488513), np.float32(0.29404095), np.float32(0.3131397), np.float32(0.39645338), np.float32(0.4199836), np.float32(0.40196633), np.float32(0.4438024), np.float32(0.5294088), np.float32(0.63366413), np.float32(0.7067741), np.float32(0.75678307), np.float32(0.74422574), np.float32(0.7362836), np.float32(0.7887353), np.float32(0.7883988), np.float32(0.75900733), np.float32(0.79321074), np.float32(0.83132863), np.float32(0.8560277), np.float32(0.8687046), np.float32(0.87740487), np.float32(0.8819766), np.float32(0.899553), np.float32(0.8990954), np.float32(0.9056422), np.float32(0.91768026), np.float32(0.91711414), np.float32(0.9168182), np.float32(0.93527406), np.float32(0.9460708), np.float32(0.95574975), np.float32(0.9547378), np.float32(0.9560807), np.float32(0.95666826), np.float32(0.9564803), np.float32(0.9609419), np.float32(0.95592415), np.float32(0.95383793), np.float32(0.95456123), np.float32(0.95066965), np.float32(0.9513946), np.float32(0.9443198), np.float32(0.9353978), np.float32(0.93017566), np.float32(0.9310721), np.float32(0.933086), np.float32(0.92322034), np.float32(0.9135278), np.float32(0.90619457), np.float32(0.9026155), np.float32(0.902842), np.float32(0.88417476), np.float32(0.8710069), np.float32(0.84445703), np.float32(0.83549243), np.float32(0.8268157), np.float32(0.822409), np.float32(0.7923661), np.float32(0.78200185), np.float32(0.7717879), np.float32(0.7433985), np.float32(0.78215086), np.float32(0.78196996), np.float32(0.8197373), np.float32(0.8416763), np.float32(0.85099167), np.float32(0.86215705), np.float32(0.8776167), np.float32(0.8646748), np.float32(0.8628013), np.float32(0.8751857), np.float32(0.8743125), np.float32(0.88038164), np.float32(0.8517345), np.float32(0.8570322), np.float32(0.8667274), np.float32(0.8889295), np.float32(0.89934015), np.float32(0.91251844), np.float32(0.92476743), np.float32(0.9371577), np.float32(0.9367533), np.float32(0.9376014), np.float32(0.9470485), np.float32(0.95331645), np.float32(0.95709115), np.float32(0.9587387), np.float32(0.963911), np.float32(0.9672867), np.float32(0.9708134), np.float32(0.97472125), np.float32(0.9762789), np.float32(0.9789457), np.float32(0.98109376), np.float32(0.9820971), np.float32(0.98193145), np.float32(0.9812355), np.float32(0.9820524), np.float32(0.98320216), np.float32(0.9835211), np.float32(0.9838135), np.float32(0.98409915), np.float32(0.98419684), np.float32(0.98339427), np.float32(0.9832978), np.float32(0.9809272), np.float32(0.98097897), np.float32(0.98014635), np.float32(0.9797004), np.float32(0.9787896), np.float32(0.9762992), np.float32(0.97535396), np.float32(0.97281873), np.float32(0.96849513), np.float32(0.9622151), np.float32(0.96041197), np.float32(0.9562935), np.float32(0.95246243), np.float32(0.9469423), np.float32(0.93993217), np.float32(0.9358983), np.float32(0.93449974), np.float32(0.9311045), np.float32(0.90320474), np.float32(0.90323985), np.float32(0.8974122), np.float32(0.8911778), np.float32(0.89048), np.float32(0.88691896), np.float32(0.90119636), np.float32(0.9080007), np.float32(0.90559655), np.float32(0.90274376), np.float32(0.90743786), np.float32(0.8990091), np.float32(0.9070163), np.float32(0.90791905), np.float32(0.9193267), np.float32(0.93247813), np.float32(0.93404984), np.float32(0.9413858), np.float32(0.9471154), np.float32(0.95515066), np.float32(0.9577192), np.float32(0.961383), np.float32(0.9641449), np.float32(0.96638304), np.float32(0.9677099), np.float32(0.967029), np.float32(0.96505487), np.float32(0.9668149), np.float32(0.9673653), np.float32(0.9677315), np.float32(0.9673185), np.float32(0.96600115), np.float32(0.96628976), np.float32(0.96842337), np.float32(0.9696388), np.float32(0.9719306), np.float32(0.9726528), np.float32(0.9709628), np.float32(0.96913975), np.float32(0.97104776)], 'MLFASLRRSLHLHGSVTGHCFRTKNYYVHSFFRSFAHSRGRKPSTTSRRSREAAQNQLWSLATKRFLEKKHSILKETKFPKNVPRNTQLALFDEFYSGCVHVPKQYDPYFTDLQSKILQSTQRIHWKPSVENVTKDTRLHSSFAERLKLEFQNFVSHTLMFEPLEKDLRKLLDVEWPHDLYPPARSMRRKFIMHVGPTNSGKTHNAINKLKTCKKGIFAGPLRLLASEIYIRMNAEGIKCNLVTGEEVKADYENPQLLACTVEMADLHQQYDVAVIDEIQLISDENRGWAWTQCVLGLRAKEIHLCGEESAVELIKKLAEKTLDEVEVHRYERLNALRVSKTSLNGDLGNVKDGDCVVAFSRRAIFEAKNTLEEFHNKKCCVVYGSLPLEIRKQQATDFNDPKIPANVLLASDAVGMGLNLSIQRVVFTSLAKFTGSSFEDIPVPLIKQIAGRAGRYKASNNQDEKQSAGEVTCLYDYQMPILKRALSQPIRMLKQAGFMFPDDIWCEYFLTCPQDIPYSFLFRKMILLSNIPPCFFHCLIKSQLPILEILKPIETLTIRERLLLTNIPIPLRWPTMKEFVYEIGEKLSLCTPVQLNDFEHFNLDVLNHKYKNQSDFLQQIELLYKKLDAYFWISLRFPCMFQTEAAIDIKKILLKKLNSFSH': [np.float32(0.9590005), np.float32(0.95825607), np.float32(0.9567474), np.float32(0.9576102), np.float32(0.95114845), np.float32(0.9424352), np.float32(0.93383086), np.float32(0.93928385), np.float32(0.9423198), np.float32(0.94035953), np.float32(0.95781285), np.float32(0.953), np.float32(0.94660103), np.float32(0.9390467), np.float32(0.924238), np.float32(0.9318024), np.float32(0.922611), np.float32(0.9392271), np.float32(0.95226437), np.float32(0.9496455), np.float32(0.9486417), np.float32(0.9530576), np.float32(0.9571536), np.float32(0.9528499), np.float32(0.94872075), np.float32(0.95255315), np.float32(0.9492523), np.float32(0.9498343), np.float32(0.95519906), np.float32(0.9602805), np.float32(0.9631831), np.float32(0.9689182), np.float32(0.9725131), np.float32(0.9730204), np.float32(0.9722864), np.float32(0.97232395), np.float32(0.972807), np.float32(0.97223794), np.float32(0.9685308), np.float32(0.9671171), np.float32(0.966963), np.float32(0.96410555), np.float32(0.96236295), np.float32(0.95305187), np.float32(0.9469283), np.float32(0.93953085), np.float32(0.9270619), np.float32(0.9031388), np.float32(0.84033835), np.float32(0.82829607), np.float32(0.8051356), np.float32(0.7644414), np.float32(0.7273635), np.float32(0.68655854), np.float32(0.62267894), np.float32(0.5700256), np.float32(0.56322825), np.float32(0.5488609), np.float32(0.5247612), np.float32(0.5124081), np.float32(0.48690367), np.float32(0.45480838), np.float32(0.44543403), np.float32(0.46448857), np.float32(0.45768508), np.float32(0.4507761), np.float32(0.4617272), np.float32(0.46446827), np.float32(0.46622846), np.float32(0.5302044), np.float32(0.52080894), np.float32(0.5019474), np.float32(0.51050496), np.float32(0.551685), np.float32(0.61876243), np.float32(0.6351898), np.float32(0.5930095), np.float32(0.5593547), np.float32(0.5388413), np.float32(0.45894492), np.float32(0.3413201), np.float32(0.31672093), np.float32(0.32277015), np.float32(0.28996146), np.float32(0.2643119), np.float32(0.25092515), np.float32(0.21487598), np.float32(0.16601297), np.float32(0.14638348), np.float32(0.15572743), np.float32(0.12319282), np.float32(0.11843258), np.float32(0.12172628), np.float32(0.10554758), np.float32(0.089886956), np.float32(0.096516795), np.float32(0.08505718), np.float32(0.078022905), np.float32(0.06757345), np.float32(0.07405756), np.float32(0.07742945), np.float32(0.072773606), np.float32(0.07482389), np.float32(0.074376896), np.float32(0.08325956), np.float32(0.079934165), np.float32(0.07732702), np.float32(0.0878591), np.float32(0.093623), np.float32(0.09691483), np.float32(0.096665524), np.float32(0.111791775), np.float32(0.107870124), np.float32(0.107633986), np.float32(0.11974685), np.float32(0.124090746), np.float32(0.118324436), np.float32(0.12152221), np.float32(0.13115562), np.float32(0.13714701), np.float32(0.14190318), np.float32(0.13885269), np.float32(0.15618293), np.float32(0.1779232), np.float32(0.17422648), np.float32(0.18393815), np.float32(0.22147611), np.float32(0.21824995), np.float32(0.20151137), np.float32(0.20325172), np.float32(0.21063633), np.float32(0.19051686), np.float32(0.18526852), np.float32(0.19727978), np.float32(0.20163578), np.float32(0.19441627), np.float32(0.19302769), np.float32(0.18858476), np.float32(0.19053304), np.float32(0.16043058), np.float32(0.13254684), np.float32(0.12089418), np.float32(0.107879944), np.float32(0.089961685), np.float32(0.078542985), np.float32(0.07538343), np.float32(0.07301996), np.float32(0.06535434), np.float32(0.061803743), np.float32(0.0575681), np.float32(0.056901187), np.float32(0.06269317), np.float32(0.060382497), np.float32(0.059210617), np.float32(0.06180248), np.float32(0.06442765), np.float32(0.06410073), np.float32(0.062031586), np.float32(0.064624704), np.float32(0.06617636), np.float32(0.06375687), np.float32(0.06614816), np.float32(0.06451809), np.float32(0.07199951), np.float32(0.06713959), np.float32(0.06746419), np.float32(0.07233692), np.float32(0.07720599), np.float32(0.077969395), np.float32(0.08019065), np.float32(0.08570926), np.float32(0.09245176), np.float32(0.09462497), np.float32(0.110750996), np.float32(0.11668934), np.float32(0.11643558), np.float32(0.12448763), np.float32(0.12847099), np.float32(0.10905105), np.float32(0.09989962), np.float32(0.101910055), np.float32(0.096398346), np.float32(0.090638466), np.float32(0.09354784), np.float32(0.09645951), np.float32(0.09539264), np.float32(0.1100937), np.float32(0.1137355), np.float32(0.13900945), np.float32(0.14120317), np.float32(0.13530241), np.float32(0.11603792), np.float32(0.12089266), np.float32(0.12736066), np.float32(0.12337036), np.float32(0.123021), np.float32(0.123401314), np.float32(0.12221365), np.float32(0.11194153), np.float32(0.121289864), np.float32(0.117540225), np.float32(0.10507899), np.float32(0.10278338), np.float32(0.12604684), np.float32(0.13565594), np.float32(0.11956607), np.float32(0.11538188), np.float32(0.12709342), np.float32(0.13339284), np.float32(0.13161376), np.float32(0.11019504), np.float32(0.09884197), np.float32(0.08484755), np.float32(0.07730944), np.float32(0.063587815), np.float32(0.05891204), np.float32(0.05467804), np.float32(0.04477839), np.float32(0.042157173), np.float32(0.04435148), np.float32(0.040705927), np.float32(0.03670005), np.float32(0.03796987), np.float32(0.037096594), np.float32(0.038310353), np.float32(0.0412815), np.float32(0.040274777), np.float32(0.040484235), np.float32(0.036255434), np.float32(0.036936324), np.float32(0.03796293), np.float32(0.039357726), np.float32(0.040986504), np.float32(0.042438406), np.float32(0.049483076), np.float32(0.055296604), np.float32(0.05505839), np.float32(0.063244306), np.float32(0.068324514), np.float32(0.078033864), np.float32(0.08108074), np.float32(0.09695216), np.float32(0.11345141), np.float32(0.12455426), np.float32(0.13101023), np.float32(0.13846868), np.float32(0.13371226), np.float32(0.13028716), np.float32(0.1104007), np.float32(0.100094475), np.float32(0.10280457), np.float32(0.097507805), np.float32(0.10087558), np.float32(0.09554483), np.float32(0.10086632), np.float32(0.098199606), np.float32(0.10138713), np.float32(0.11034329), np.float32(0.107287794), np.float32(0.09642689), np.float32(0.09342857), np.float32(0.08391483), np.float32(0.07784103), np.float32(0.068101004), np.float32(0.061017457), np.float32(0.054686785), np.float32(0.0526883), np.float32(0.04760682), np.float32(0.04648597), np.float32(0.05013023), np.float32(0.048448037), np.float32(0.048406858), np.float32(0.056658424), np.float32(0.068984516), np.float32(0.080890045), np.float32(0.08519878), np.float32(0.090602055), np.float32(0.08868528), np.float32(0.075306796), np.float32(0.07609279), np.float32(0.06353972), np.float32(0.05671007), np.float32(0.050081786), np.float32(0.05145312), np.float32(0.050546486), np.float32(0.04860231), np.float32(0.045639507), np.float32(0.04705028), np.float32(0.049561273), np.float32(0.049711395), np.float32(0.05012173), np.float32(0.05092185), np.float32(0.048543166), np.float32(0.051384516), np.float32(0.05598135), np.float32(0.057814427), np.float32(0.056336127), np.float32(0.05788413), np.float32(0.05049942), np.float32(0.044487324), np.float32(0.043934062), np.float32(0.047719598), np.float32(0.04687161), np.float32(0.045373168), np.float32(0.050547298), np.float32(0.058460537), np.float32(0.05521269), np.float32(0.054017875), np.float32(0.0643491), np.float32(0.07235935), np.float32(0.073951945), np.float32(0.07150088), np.float32(0.08318483), np.float32(0.08636425), np.float32(0.084554866), np.float32(0.09119532), np.float32(0.09010787), np.float32(0.09345695), np.float32(0.09671662), np.float32(0.098909184), np.float32(0.10251962), np.float32(0.09022865), np.float32(0.09005669), np.float32(0.10071517), np.float32(0.105752125), np.float32(0.0977816), np.float32(0.10529741), np.float32(0.1205001), np.float32(0.1170323), np.float32(0.11513327), np.float32(0.13128369), np.float32(0.1254191), np.float32(0.11399925), np.float32(0.1176915), np.float32(0.1282531), np.float32(0.15135856), np.float32(0.15025511), np.float32(0.16236913), np.float32(0.18275338), np.float32(0.17979923), np.float32(0.19599494), np.float32(0.19812992), np.float32(0.20891656), np.float32(0.20822836), np.float32(0.19472468), np.float32(0.19298305), np.float32(0.19721055), np.float32(0.1949907), np.float32(0.1874439), np.float32(0.1790784), np.float32(0.17795187), np.float32(0.20123951), np.float32(0.20550649), np.float32(0.1492406), np.float32(0.1311773), np.float32(0.10906608), np.float32(0.09526126), np.float32(0.090452164), np.float32(0.08269924), np.float32(0.06623446), np.float32(0.0628395), np.float32(0.06409949), np.float32(0.06694666), np.float32(0.06608154), np.float32(0.0583468), np.float32(0.059591148), np.float32(0.064003386), np.float32(0.066576995), np.float32(0.066692375), np.float32(0.0677794), np.float32(0.06976789), np.float32(0.06509525), np.float32(0.06807387), np.float32(0.074699715), np.float32(0.07387255), np.float32(0.067938685), np.float32(0.071931444), np.float32(0.07262883), np.float32(0.06802628), np.float32(0.061141457), np.float32(0.07042237), np.float32(0.07585781), np.float32(0.07625756), np.float32(0.08524717), np.float32(0.09828625), np.float32(0.10000257), np.float32(0.103505835), np.float32(0.11703096), np.float32(0.12443622), np.float32(0.120833784), np.float32(0.13174053), np.float32(0.14177571), np.float32(0.15120047), np.float32(0.17167681), np.float32(0.18182519), np.float32(0.19721977), np.float32(0.19465454), np.float32(0.19516246), np.float32(0.16897872), np.float32(0.15481961), np.float32(0.14999484), np.float32(0.15041041), np.float32(0.1430058), np.float32(0.14399491), np.float32(0.13474034), np.float32(0.123293184), np.float32(0.103143), np.float32(0.090529), np.float32(0.08765423), np.float32(0.06891021), np.float32(0.063537866), np.float32(0.057686687), np.float32(0.046427317), np.float32(0.04320444), np.float32(0.038510352), np.float32(0.029548895), np.float32(0.028560081), np.float32(0.028424062), np.float32(0.027478188), np.float32(0.026100753), np.float32(0.02703931), np.float32(0.032381073), np.float32(0.034224357), np.float32(0.03736092), np.float32(0.040933046), np.float32(0.04319295), np.float32(0.047231063), np.float32(0.04779262), np.float32(0.05000594), np.float32(0.05509909), np.float32(0.05435903), np.float32(0.057075914), np.float32(0.054990605), np.float32(0.057083327), np.float32(0.054078847), np.float32(0.05365524), np.float32(0.05856097), np.float32(0.059471257), np.float32(0.05833096), np.float32(0.06287749), np.float32(0.07068101), np.float32(0.074363306), np.float32(0.0804745), np.float32(0.0896236), np.float32(0.10279143), np.float32(0.09328388), np.float32(0.118416265), np.float32(0.12228042), np.float32(0.12313247), np.float32(0.122261845), np.float32(0.12897111), np.float32(0.1508518), np.float32(0.15835412), np.float32(0.1592771), np.float32(0.2057894), np.float32(0.2383274), np.float32(0.26153302), np.float32(0.25889346), np.float32(0.29152015), np.float32(0.38608623), np.float32(0.40321937), np.float32(0.37146848), np.float32(0.41529712), np.float32(0.37287587), np.float32(0.37439412), np.float32(0.36344), np.float32(0.3809402), np.float32(0.36081284), np.float32(0.32505462), np.float32(0.34055212), np.float32(0.32685488), np.float32(0.3011315), np.float32(0.26268739), np.float32(0.23912881), np.float32(0.20683788), np.float32(0.14857313), np.float32(0.13799205), np.float32(0.11674827), np.float32(0.091437764), np.float32(0.07151343), np.float32(0.07367519), np.float32(0.06516678), np.float32(0.05606363), np.float32(0.055918142), np.float32(0.05907489), np.float32(0.060027912), np.float32(0.060464077), np.float32(0.0604361), np.float32(0.06673315), np.float32(0.06063689), np.float32(0.056958213), np.float32(0.060272533), np.float32(0.06623005), np.float32(0.06434003), np.float32(0.059158534), np.float32(0.060500372), np.float32(0.059996247), np.float32(0.05336245), np.float32(0.048648726), np.float32(0.05195908), np.float32(0.051224936), np.float32(0.04555864), np.float32(0.04934864), np.float32(0.055081036), np.float32(0.053675108), np.float32(0.053679947), np.float32(0.058486395), np.float32(0.055548664), np.float32(0.045046978), np.float32(0.045201205), np.float32(0.042674884), np.float32(0.040459882), np.float32(0.042347822), np.float32(0.043456864), np.float32(0.041754276), np.float32(0.038031917), np.float32(0.032771733), np.float32(0.032938838), np.float32(0.036595568), np.float32(0.042982522), np.float32(0.041056924), np.float32(0.04453563), np.float32(0.047422957), np.float32(0.043869965), np.float32(0.04016227), np.float32(0.042039942), np.float32(0.043686934), np.float32(0.033266723), np.float32(0.02832727), np.float32(0.027457912), np.float32(0.029522898), np.float32(0.031122085), np.float32(0.037361626), np.float32(0.037694592), np.float32(0.03693849), np.float32(0.03412593), np.float32(0.034491092), np.float32(0.038814157), np.float32(0.038506262), np.float32(0.037587266), np.float32(0.040539015), np.float32(0.04580517), np.float32(0.04458303), np.float32(0.043803927), np.float32(0.0505), np.float32(0.0478633), np.float32(0.04829687), np.float32(0.04632212), np.float32(0.050605822), np.float32(0.05355984), np.float32(0.049481835), np.float32(0.052774485), np.float32(0.05339019), np.float32(0.05249873), np.float32(0.053873505), np.float32(0.056467276), np.float32(0.056677736), np.float32(0.0636185), np.float32(0.058478456), np.float32(0.06806901), np.float32(0.06986621), np.float32(0.060647577), np.float32(0.05475249), np.float32(0.075270474), np.float32(0.06376835), np.float32(0.06499827), np.float32(0.074160255), np.float32(0.07803239), np.float32(0.066500366), np.float32(0.063581616), np.float32(0.06311038), np.float32(0.067012474), np.float32(0.06304972), np.float32(0.062305905), np.float32(0.064273335), np.float32(0.07128495), np.float32(0.06797851), np.float32(0.078293115), np.float32(0.080087066), np.float32(0.07296432), np.float32(0.07986075), np.float32(0.08638161), np.float32(0.09556451), np.float32(0.102807805), np.float32(0.103661664), np.float32(0.106371954), np.float32(0.11837788), np.float32(0.11022179), np.float32(0.10891647), np.float32(0.12121041), np.float32(0.12287954), np.float32(0.115322135), np.float32(0.12109201), np.float32(0.13108179), np.float32(0.1198797), np.float32(0.10827057), np.float32(0.121414736), np.float32(0.13719779), np.float32(0.13524975), np.float32(0.123332426), np.float32(0.14769097), np.float32(0.15535514), np.float32(0.15589653), np.float32(0.16481273), np.float32(0.17788066), np.float32(0.1568965), np.float32(0.15310298), np.float32(0.1525865), np.float32(0.15002967), np.float32(0.13191468), np.float32(0.1285057), np.float32(0.13384438), np.float32(0.11345126), np.float32(0.10147178), np.float32(0.10699628), np.float32(0.10265307), np.float32(0.092684716), np.float32(0.08575133), np.float32(0.08812084), np.float32(0.0850025), np.float32(0.082020044), np.float32(0.07695279), np.float32(0.069670305), np.float32(0.06736496), np.float32(0.05778702), np.float32(0.05479095), np.float32(0.054093584), np.float32(0.055792663), np.float32(0.051358752), np.float32(0.05577625), np.float32(0.06357933), np.float32(0.06604882), np.float32(0.06970548), np.float32(0.08837241), np.float32(0.09649947), np.float32(0.08425215), np.float32(0.10409467), np.float32(0.113268584), np.float32(0.10289451), np.float32(0.10136218), np.float32(0.11883599), np.float32(0.11704175), np.float32(0.099925205), np.float32(0.10089826), np.float32(0.13303523), np.float32(0.13200037), np.float32(0.12496326), np.float32(0.13612953), np.float32(0.14504303), np.float32(0.14826566), np.float32(0.14978959), np.float32(0.1697644), np.float32(0.16931747), np.float32(0.17245258), np.float32(0.1943066), np.float32(0.1968198), np.float32(0.18861462), np.float32(0.19378823), np.float32(0.2437687), np.float32(0.28957325), np.float32(0.29442343), np.float32(0.33079138), np.float32(0.3536335)], 'MVGFHKTSSSSGYYPKYPVYSFVSAQFDNKPWVKRSLLSKFSRHGLISIGTSPHNTRRLTKACLKATAVSSQITIAQQDLLDYVLPLDLGRKALNNSAMKAVVNEKLALLELMNPIPVPVDSPELDGRWRLLYTDSELVLGVSRPRWFQPVGALYQTIFLDTLEAENAETIKPFGISLENKVWATLTKSPPKKVFLQFRRFQFGPIRFSAPTNARGFLETTFLDHRMRISRDHRKHVFVLVKE': [np.float32(0.9426463), np.float32(0.9412146), np.float32(0.93737364), np.float32(0.93820024), np.float32(0.9375764), np.float32(0.93836766), np.float32(0.93785673), np.float32(0.9361406), np.float32(0.9240443), np.float32(0.9269006), np.float32(0.86427194), np.float32(0.87203), np.float32(0.894019), np.float32(0.8317383), np.float32(0.8143856), np.float32(0.7908911), np.float32(0.6984095), np.float32(0.81219476), np.float32(0.84554434), np.float32(0.7680339), np.float32(0.79839677), np.float32(0.73288864), np.float32(0.6300912), np.float32(0.61885786), np.float32(0.45775172), np.float32(0.3995566), np.float32(0.34254426), np.float32(0.30144778), np.float32(0.27686262), np.float32(0.26822633), np.float32(0.24686113), np.float32(0.28639585), np.float32(0.29506347), np.float32(0.2663529), np.float32(0.21500698), np.float32(0.22641109), np.float32(0.22087027), np.float32(0.22234038), np.float32(0.20146288), np.float32(0.20881861), np.float32(0.20273389), np.float32(0.2007691), np.float32(0.20105195), np.float32(0.19400033), np.float32(0.19080095), np.float32(0.19905594), np.float32(0.19969356), np.float32(0.16852188), np.float32(0.16375217), np.float32(0.19812371), np.float32(0.22645962), np.float32(0.2061049), np.float32(0.17714027), np.float32(0.20013385), np.float32(0.19875363), np.float32(0.18243164), np.float32(0.15123929), np.float32(0.14789149), np.float32(0.1417191), np.float32(0.1448154), np.float32(0.15853769), np.float32(0.1660444), np.float32(0.1629192), np.float32(0.13559423), np.float32(0.1314215), np.float32(0.12395242), np.float32(0.11449336), np.float32(0.1086479), np.float32(0.10409513), np.float32(0.09174294), np.float32(0.07796893), np.float32(0.08133347), np.float32(0.07487565), np.float32(0.06175064), np.float32(0.061686385), np.float32(0.060610685), np.float32(0.059633803), np.float32(0.054875035), np.float32(0.057608787), np.float32(0.06288517), np.float32(0.07547806), np.float32(0.07562362), np.float32(0.07353881), np.float32(0.07176684), np.float32(0.07710219), np.float32(0.089534566), np.float32(0.08423764), np.float32(0.08094636), np.float32(0.08509793), np.float32(0.09017183), np.float32(0.08039025), np.float32(0.069942184), np.float32(0.078698315), np.float32(0.08742034), np.float32(0.08466914), np.float32(0.0833952), np.float32(0.0868566), np.float32(0.08266409), np.float32(0.077761896), np.float32(0.08584982), np.float32(0.07813602), np.float32(0.07828933), np.float32(0.08561126), np.float32(0.083653204), np.float32(0.07065186), np.float32(0.076649085), np.float32(0.07592226), np.float32(0.08076715), np.float32(0.07570037), np.float32(0.0822019), np.float32(0.08713206), np.float32(0.10162595), np.float32(0.10966854), np.float32(0.108397104), np.float32(0.12667404), np.float32(0.13238771), np.float32(0.1250825), np.float32(0.11007258), np.float32(0.10932235), np.float32(0.11619106), np.float32(0.10409189), np.float32(0.09748836), np.float32(0.09944696), np.float32(0.102167), np.float32(0.10510797), np.float32(0.10609415), np.float32(0.100305624), np.float32(0.08923195), np.float32(0.08716734), np.float32(0.08248174), np.float32(0.08067236), np.float32(0.07994266), np.float32(0.072358385), np.float32(0.068270534), np.float32(0.06932694), np.float32(0.06068091), np.float32(0.050224815), np.float32(0.052404504), np.float32(0.052284807), np.float32(0.049171727), np.float32(0.046857223), np.float32(0.051858183), np.float32(0.050064795), np.float32(0.04908351), np.float32(0.05343278), np.float32(0.057692934), np.float32(0.051127214), np.float32(0.045594648), np.float32(0.045644753), np.float32(0.04480674), np.float32(0.046903446), np.float32(0.04658192), np.float32(0.055016495), np.float32(0.058314033), np.float32(0.0682247), np.float32(0.078042254), np.float32(0.080087356), np.float32(0.08749091), np.float32(0.079075664), np.float32(0.08081977), np.float32(0.09347353), np.float32(0.09341343), np.float32(0.090523474), np.float32(0.09813723), np.float32(0.099588975), np.float32(0.0991635), np.float32(0.10151188), np.float32(0.12274527), np.float32(0.12612633), np.float32(0.12741657), np.float32(0.13072407), np.float32(0.13777229), np.float32(0.1373826), np.float32(0.13239193), np.float32(0.13007587), np.float32(0.13761331), np.float32(0.14860028), np.float32(0.15259515), np.float32(0.14552751), np.float32(0.15162739), np.float32(0.15969233), np.float32(0.14611521), np.float32(0.14042763), np.float32(0.13671923), np.float32(0.12733378), np.float32(0.11623111), np.float32(0.11815681), np.float32(0.1207243), np.float32(0.13675676), np.float32(0.13596839), np.float32(0.14763772), np.float32(0.14577992), np.float32(0.13458742), np.float32(0.12854566), np.float32(0.13782606), np.float32(0.14558984), np.float32(0.13673127), np.float32(0.12236899), np.float32(0.119596995), np.float32(0.117358245), np.float32(0.10993024), np.float32(0.10270278), np.float32(0.10371644), np.float32(0.114314705), np.float32(0.11966333), np.float32(0.1153503), np.float32(0.12138991), np.float32(0.14907382), np.float32(0.16027668), np.float32(0.14812715), np.float32(0.14234182), np.float32(0.14509785), np.float32(0.13732123), np.float32(0.15194178), np.float32(0.15417469), np.float32(0.1563484), np.float32(0.17137009), np.float32(0.16719629), np.float32(0.17683356), np.float32(0.185131), np.float32(0.19340105), np.float32(0.18665472), np.float32(0.1875132), np.float32(0.1955757), np.float32(0.18404883), np.float32(0.1474822), np.float32(0.14702977), np.float32(0.12771311), np.float32(0.12834483), np.float32(0.11313933), np.float32(0.11862285), np.float32(0.117381215), np.float32(0.124699555), np.float32(0.13619408), np.float32(0.14820683), np.float32(0.15610126), np.float32(0.16683449), np.float32(0.1634307), np.float32(0.16856998), np.float32(0.17246972), np.float32(0.18403351), np.float32(0.21749468), np.float32(0.24928373)], 'MLELHIWGPSFTLPSISPQSLSTIAYLNLTQPSTSWTLIPSSNPLLSPSRELPALRDGATWASGFRGVVEHLRRKNGSSLDDKLAGAKRAEALAFGTYIESEGGKLLDLSMYLTDENFDVLRGVLAKLLPVPARYYFPGVLRREARRRCDGLISASSSASAVDAATPLPQASAMTAMALPAAKEKISAKAVAEKIKQVAIAANFLRTMQSLLGGRTYFFGDKPSSLDCLAAGYLSLALYAELPNGWLREEMLARHHGLCKYVDGVRGQMLGDGVDVAAVISGQAAMATPSGKIAGGGLPWGVVERQDVPWVAGFFLNRAMEIVGITPTERYGGGENEEERTEEKEGRRKGTKSLQRWATAKNVAVIAGCISTLIGYCVWSGLITMEFSGRAKDGAVGGVGGNEGEDNDDDGKDAENEMELLEGFGSAEAILGLGGRGTFSPKEEDEIDEVIDAEFCRGVNEEEGRGGIRPEK': [np.float32(0.31735137), np.float32(0.43894443), np.float32(0.40401962), np.float32(0.68727076), np.float32(0.72295654), np.float32(0.7023475), np.float32(0.869827), np.float32(0.9181842), np.float32(0.90673655), np.float32(0.9306923), np.float32(0.8932286), np.float32(0.7290295), np.float32(0.46357548), np.float32(0.67603105), np.float32(0.31710288), np.float32(0.21845251), np.float32(0.17641637), np.float32(0.19287266), np.float32(0.18926612), np.float32(0.19375671), np.float32(0.14433049), np.float32(0.17637245), np.float32(0.16784072), np.float32(0.15594396), np.float32(0.13098346), np.float32(0.12844083), np.float32(0.1414257), np.float32(0.12942508), np.float32(0.12838319), np.float32(0.1618411), np.float32(0.13835557), np.float32(0.12505558), np.float32(0.16411953), np.float32(0.18740702), np.float32(0.19792955), np.float32(0.19549102), np.float32(0.21210752), np.float32(0.29582357), np.float32(0.2908109), np.float32(0.30176932), np.float32(0.31337175), np.float32(0.27767703), np.float32(0.2606749), np.float32(0.23950869), np.float32(0.27456576), np.float32(0.2474094), np.float32(0.25770158), np.float32(0.25688106), np.float32(0.27577782), np.float32(0.3243678), np.float32(0.33887926), np.float32(0.37358707), np.float32(0.37372145), np.float32(0.34783018), np.float32(0.37853897), np.float32(0.29277426), np.float32(0.21372466), np.float32(0.22338152), np.float32(0.23038658), np.float32(0.21534528), np.float32(0.18327865), np.float32(0.16698599), np.float32(0.16338286), np.float32(0.17875868), np.float32(0.1936237), np.float32(0.19376537), np.float32(0.1663813), np.float32(0.19715884), np.float32(0.18581747), np.float32(0.17284782), np.float32(0.19042641), np.float32(0.200183), np.float32(0.20012417), np.float32(0.21276043), np.float32(0.22895312), np.float32(0.2150857), np.float32(0.2038838), np.float32(0.21550669), np.float32(0.20192201), np.float32(0.20893033), np.float32(0.21473308), np.float32(0.22801991), np.float32(0.24456595), np.float32(0.2358256), np.float32(0.27110618), np.float32(0.27607533), np.float32(0.230776), np.float32(0.20618606), np.float32(0.19482794), np.float32(0.19972466), np.float32(0.19673449), np.float32(0.17437787), np.float32(0.15020232), np.float32(0.14474592), np.float32(0.1394821), np.float32(0.115183555), np.float32(0.110094465), np.float32(0.09210363), np.float32(0.0788784), np.float32(0.074832164), np.float32(0.064252056), np.float32(0.055723637), np.float32(0.058489077), np.float32(0.05769654), np.float32(0.06429049), np.float32(0.06752866), np.float32(0.06134338), np.float32(0.065899946), np.float32(0.06375287), np.float32(0.05790322), np.float32(0.05959518), np.float32(0.06367878), np.float32(0.054459434), np.float32(0.047887985), np.float32(0.044137776), np.float32(0.045251384), np.float32(0.043737765), np.float32(0.04019821), np.float32(0.04551239), np.float32(0.04655779), np.float32(0.047598034), np.float32(0.05054041), np.float32(0.056877173), np.float32(0.05613984), np.float32(0.05659967), np.float32(0.061184477), np.float32(0.06206719), np.float32(0.060594782), np.float32(0.053239055), np.float32(0.05036889), np.float32(0.056799017), np.float32(0.058472544), np.float32(0.063435785), np.float32(0.06502789), np.float32(0.065469965), np.float32(0.07441016), np.float32(0.089349866), np.float32(0.1034808), np.float32(0.11092077), np.float32(0.109771535), np.float32(0.11859074), np.float32(0.120486505), np.float32(0.12169548), np.float32(0.12217426), np.float32(0.13602033), np.float32(0.14929813), np.float32(0.15419097), np.float32(0.15327625), np.float32(0.18688336), np.float32(0.20051524), np.float32(0.2068697), np.float32(0.21226569), np.float32(0.2236226), np.float32(0.26660755), np.float32(0.22655404), np.float32(0.27814284), np.float32(0.24345143), np.float32(0.36257997), np.float32(0.3632249), np.float32(0.32759118), np.float32(0.30240417), np.float32(0.33925146), np.float32(0.32193634), np.float32(0.36362967), np.float32(0.391742), np.float32(0.45738629), np.float32(0.3743194), np.float32(0.32296312), np.float32(0.3694027), np.float32(0.3359781), np.float32(0.29727027), np.float32(0.3017067), np.float32(0.27210113), np.float32(0.27149287), np.float32(0.2816092), np.float32(0.2877547), np.float32(0.26672262), np.float32(0.2909725), np.float32(0.2780431), np.float32(0.23338439), np.float32(0.23044848), np.float32(0.2270632), np.float32(0.20457), np.float32(0.22095548), np.float32(0.23899332), np.float32(0.21839274), np.float32(0.18530032), np.float32(0.20045817), np.float32(0.18304215), np.float32(0.17223799), np.float32(0.14576586), np.float32(0.14966187), np.float32(0.12872668), np.float32(0.09911307), np.float32(0.08979361), np.float32(0.07703047), np.float32(0.06114759), np.float32(0.048780125), np.float32(0.051063705), np.float32(0.04854092), np.float32(0.040333007), np.float32(0.03654988), np.float32(0.04192272), np.float32(0.045457833), np.float32(0.045694184), np.float32(0.041688018), np.float32(0.041527256), np.float32(0.041924316), np.float32(0.03720474), np.float32(0.03894057), np.float32(0.044585124), np.float32(0.04506221), np.float32(0.04854082), np.float32(0.051773455), np.float32(0.05322546), np.float32(0.05358877), np.float32(0.052736253), np.float32(0.053937443), np.float32(0.04769256), np.float32(0.04818943), np.float32(0.046703257), np.float32(0.045206513), np.float32(0.042467333), np.float32(0.038347673), np.float32(0.03521206), np.float32(0.029514736), np.float32(0.02633), np.float32(0.02328849), np.float32(0.022035861), np.float32(0.024462067), np.float32(0.023475032), np.float32(0.022790002), np.float32(0.022380024), np.float32(0.021292498), np.float32(0.019174945), np.float32(0.01711041), np.float32(0.01699893), np.float32(0.018996062), np.float32(0.02129653), np.float32(0.020873869), np.float32(0.02003264), np.float32(0.023404276), np.float32(0.025085181), np.float32(0.028088544), np.float32(0.037660662), np.float32(0.03803005), np.float32(0.0435283), np.float32(0.04558697), np.float32(0.052766502), np.float32(0.0614316), np.float32(0.06124432), np.float32(0.06484958), np.float32(0.06321513), np.float32(0.05500161), np.float32(0.0644653), np.float32(0.06812429), np.float32(0.06975375), np.float32(0.06733329), np.float32(0.0639374), np.float32(0.07032803), np.float32(0.06953323), np.float32(0.06741068), np.float32(0.06973469), np.float32(0.0724279), np.float32(0.06300191), np.float32(0.058466233), np.float32(0.04600761), np.float32(0.04348302), np.float32(0.035401307), np.float32(0.037198454), np.float32(0.04037403), np.float32(0.046000358), np.float32(0.042066038), np.float32(0.047065474), np.float32(0.049910896), np.float32(0.046547625), np.float32(0.05315106), np.float32(0.05486444), np.float32(0.05331), np.float32(0.054310005), np.float32(0.058317956), np.float32(0.058666375), np.float32(0.06535669), np.float32(0.07458995), np.float32(0.07901931), np.float32(0.06987461), np.float32(0.077790044), np.float32(0.09043281), np.float32(0.10731593), np.float32(0.13520972), np.float32(0.1215022), np.float32(0.123286285), np.float32(0.1205002), np.float32(0.12908521), np.float32(0.12145085), np.float32(0.12199846), np.float32(0.10943473), np.float32(0.113260485), np.float32(0.10771998), np.float32(0.09459728), np.float32(0.08382174), np.float32(0.071175516), np.float32(0.06437955), np.float32(0.05749169), np.float32(0.04896535), np.float32(0.049658995), np.float32(0.04971356), np.float32(0.04652597), np.float32(0.0426337), np.float32(0.041429024), np.float32(0.04197263), np.float32(0.04404167), np.float32(0.04467341), np.float32(0.04305972), np.float32(0.043353535), np.float32(0.045357566), np.float32(0.048479028), np.float32(0.05261761), np.float32(0.061469976), np.float32(0.095099576), np.float32(0.11992041), np.float32(0.11244732), np.float32(0.14155406), np.float32(0.19678783), np.float32(0.24499078), np.float32(0.38990718), np.float32(0.5261384), np.float32(0.64172876), np.float32(0.7071136), np.float32(0.6772085), np.float32(0.7486537), np.float32(0.70998406), np.float32(0.67735946), np.float32(0.63215077), np.float32(0.69460076), np.float32(0.77028847), np.float32(0.7984331), np.float32(0.8506198), np.float32(0.8635002), np.float32(0.87691826), np.float32(0.8898687), np.float32(0.85691243), np.float32(0.85334295), np.float32(0.8559207), np.float32(0.85371387), np.float32(0.7792243), np.float32(0.7443694), np.float32(0.74789757), np.float32(0.7111588), np.float32(0.6784518), np.float32(0.6680786), np.float32(0.6139535), np.float32(0.5587597), np.float32(0.54841405), np.float32(0.46317047), np.float32(0.47840184), np.float32(0.43490866), np.float32(0.3606776), np.float32(0.3241327), np.float32(0.31821683), np.float32(0.312114), np.float32(0.2920583), np.float32(0.3105493), np.float32(0.2694879), np.float32(0.2730046), np.float32(0.25834873), np.float32(0.28106987), np.float32(0.25432953), np.float32(0.24384417), np.float32(0.24384417), np.float32(0.24539508), np.float32(0.25485608), np.float32(0.25364134), np.float32(0.25581378), np.float32(0.24167277), np.float32(0.24993302), np.float32(0.24558152), np.float32(0.24384417), np.float32(0.24384417), np.float32(0.30057073), np.float32(0.3508927), np.float32(0.38763657), np.float32(0.49155176), np.float32(0.61703646), np.float32(0.7294208), np.float32(0.7854765), np.float32(0.8199228), np.float32(0.8459254), np.float32(0.85881615), np.float32(0.86751115), np.float32(0.87406224), np.float32(0.90403825), np.float32(0.92366886), np.float32(0.93601024), np.float32(0.9378736), np.float32(0.95155215), np.float32(0.960039), np.float32(0.9662634), np.float32(0.97014934), np.float32(0.97112995), np.float32(0.9741246), np.float32(0.9751937), np.float32(0.9755372), np.float32(0.9759787), np.float32(0.97398335), np.float32(0.97529525), np.float32(0.97326285), np.float32(0.97363776), np.float32(0.9718916), np.float32(0.9685084), np.float32(0.9648344), np.float32(0.9610496), np.float32(0.95563763), np.float32(0.9539767), np.float32(0.94921374), np.float32(0.9322118), np.float32(0.93807435), np.float32(0.940226), np.float32(0.92728543), np.float32(0.9198814), np.float32(0.9273744), np.float32(0.9237148), np.float32(0.9219216), np.float32(0.929483), np.float32(0.9326631), np.float32(0.93070376), np.float32(0.940638), np.float32(0.93032146), np.float32(0.9316795), np.float32(0.94229025), np.float32(0.94650275), np.float32(0.93253297), np.float32(0.9397304), np.float32(0.9363751), np.float32(0.935626), np.float32(0.9447765), np.float32(0.9509412), np.float32(0.94846493), np.float32(0.94793624), np.float32(0.9468895), np.float32(0.9450106), np.float32(0.94438636), np.float32(0.94544005), np.float32(0.94584674), np.float32(0.94516844), np.float32(0.94465315), np.float32(0.94349796), np.float32(0.93761855), np.float32(0.932972), np.float32(0.9299585), np.float32(0.9238434), np.float32(0.92158806), np.float32(0.9271152), np.float32(0.91742575), np.float32(0.9109497), np.float32(0.8939206), np.float32(0.9104579), np.float32(0.92047966), np.float32(0.92837244), np.float32(0.95076275), np.float32(0.9602859), np.float32(0.95973325), np.float32(0.96332675), np.float32(0.96660286), np.float32(0.98391056), np.float32(0.9859692), np.float32(0.9721877), np.float32(0.9745671), np.float32(0.9735328), np.float32(0.9694509), np.float32(0.97692215), np.float32(0.9717713)], 'MLIFPGCYRRRLEERARTMSAETATGPTEDQVEILEYNFNKVDKHPDSTTLCLIAAEAGLSEEETQVLIPRSKIWHPESSPQREVFPHDSLLSLSLDYFSLLPPQCKRYVRS': [np.float32(0.83512247), np.float32(0.7976016), np.float32(0.719425), np.float32(0.38907346), np.float32(0.33506978), np.float32(0.26631573), np.float32(0.27011785), np.float32(0.33426806), np.float32(0.26670098), np.float32(0.28405458), np.float32(0.3563468), np.float32(0.43529102), np.float32(0.49130934), np.float32(0.48511064), np.float32(0.3566127), np.float32(0.33618537), np.float32(0.31572518), np.float32(0.38309416), np.float32(0.4004307), np.float32(0.39373782), np.float32(0.39248827), np.float32(0.4117442), np.float32(0.40620288), np.float32(0.43459624), np.float32(0.49599332), np.float32(0.50557876), np.float32(0.5252862), np.float32(0.49618465), np.float32(0.49455032), np.float32(0.47343075), np.float32(0.43503267), np.float32(0.45948339), np.float32(0.47950795), np.float32(0.48763105), np.float32(0.46648294), np.float32(0.4414449), np.float32(0.42490923), np.float32(0.40675518), np.float32(0.36586103), np.float32(0.31529018), np.float32(0.31675994), np.float32(0.30585918), np.float32(0.2695504), np.float32(0.19839603), np.float32(0.18118834), np.float32(0.17751549), np.float32(0.18164608), np.float32(0.23748189), np.float32(0.2603203), np.float32(0.25742358), np.float32(0.32215798), np.float32(0.37703657), np.float32(0.41655707), np.float32(0.40993628), np.float32(0.47679672), np.float32(0.4721259), np.float32(0.3910767), np.float32(0.374429), np.float32(0.42707792), np.float32(0.43025395), np.float32(0.43101832), np.float32(0.42316875), np.float32(0.44595307), np.float32(0.43131408), np.float32(0.49388203), np.float32(0.4975421), np.float32(0.51958525), np.float32(0.5237994), np.float32(0.52584916), np.float32(0.5412787), np.float32(0.54967225), np.float32(0.578039), np.float32(0.6238306), np.float32(0.64095575), np.float32(0.6247413), np.float32(0.5689725), np.float32(0.65987325), np.float32(0.7106606), np.float32(0.67451715), np.float32(0.6930575), np.float32(0.6725409), np.float32(0.607593), np.float32(0.57519364), np.float32(0.48454323), np.float32(0.49237427), np.float32(0.49599227), np.float32(0.471163), np.float32(0.4127057), np.float32(0.43815613), np.float32(0.53312653), np.float32(0.54691195), np.float32(0.55987775), np.float32(0.61435324), np.float32(0.65494055), np.float32(0.6217778), np.float32(0.5414422), np.float32(0.5068436), np.float32(0.46170062), np.float32(0.376085), np.float32(0.3054913), np.float32(0.22625147), np.float32(0.2623821), np.float32(0.31604162), np.float32(0.52972263), np.float32(0.73392713), np.float32(0.71160746), np.float32(0.7627488), np.float32(0.81185657), np.float32(0.7877972), np.float32(0.7576417), np.float32(0.7609496), np.float32(0.76213306)], 'MVSSINVNPTTEETEKVVVETQVVPAPIPKVNVWQVKQTAKANPLPEKEESSWPAPKEALEQQDKDDAKEEKIVVPKAKGRGTPYTPTITHSSSTPRHTTSRGTNNGSKKPATRRPRRTGQPVKEKDVNDKEATTKEADNTTKDNAEVNKDKDVTSTVTKSDAPTSQPTTPTPRPLNKESTTAHKERTQSTNGSTNRRSIRNGNGQQRPNNNKTNNGNRRPVYVHEDMLKMYIAQQIEYYFSIDNLCKDIFLRGKMDSNGYVDLSFLANFNRVKGLSTDLALIHNAVSQSQVVEVTPENKIRKREGWEMWVLPPRSDNTTGTTVTDDKKTSVSAEPAAVSTTAAAPSTITPAAPTNKPSAAPIPTLPSSMKKTTAPPKPSPKKDEEDDLFDFDDEWVDGSRPNTVQKYYLSDDDSEFDDDDDDNLDDDMIARIMIVTQRKRDRSHTSFDRAKMNDEISDMINEGLYQYESGLGGATKTKNEKVATVDREHFNKQKEEAAAAAHVASTPPTTEAKPIKKQQAPRFYPVQPESLPTSAFYSGSLRQAATPSSLTNSSTSNNTNKKVDHAEVGWVLSDQAYHPSDVASSLSKSVELGSSMDLAHSIPNFQHPSHSLLRDKGFVQHKYYKYHAKALKERKQLGVGQSQEMNTLFRFWSHFLRDQFNKSMYKEFKKLAVEDANQDYRYGLECIFRFYSYGLEKRFRKEVFDDFQELTLMDVEHGHLYGLEKFWAYLHYRKENKKTKQCKVDDRLKELLAKYHSLDDFKHAGSVKKDVEGPYKVPNHGVSVCLVKGSGGI': [np.float32(0.96372694), np.float32(0.9661253), np.float32(0.96751404), np.float32(0.9686271), np.float32(0.96909314), np.float32(0.9686165), np.float32(0.96956336), np.float32(0.96796966), np.float32(0.9686193), np.float32(0.96746516), np.float32(0.9677758), np.float32(0.9693002), np.float32(0.9688639), np.float32(0.96899176), np.float32(0.96908444), np.float32(0.96909875), np.float32(0.96876335), np.float32(0.9682302), np.float32(0.96962017), np.float32(0.9703362), np.float32(0.9702313), np.float32(0.97104836), np.float32(0.9721948), np.float32(0.9741606), np.float32(0.97278726), np.float32(0.9721219), np.float32(0.9732395), np.float32(0.97300726), np.float32(0.97202516), np.float32(0.9732527), np.float32(0.9740994), np.float32(0.9746646), np.float32(0.9747372), np.float32(0.9754807), np.float32(0.97404253), np.float32(0.97272474), np.float32(0.97374016), np.float32(0.97306955), np.float32(0.9737978), np.float32(0.9726158), np.float32(0.97278035), np.float32(0.97268134), np.float32(0.9715289), np.float32(0.9706087), np.float32(0.9715281), np.float32(0.97242975), np.float32(0.97314113), np.float32(0.9735735), np.float32(0.97540116), np.float32(0.97529477), np.float32(0.9759083), np.float32(0.97641444), np.float32(0.97642297), np.float32(0.9765137), np.float32(0.97671014), np.float32(0.97543293), np.float32(0.9742286), np.float32(0.97383195), np.float32(0.97392285), np.float32(0.9716979), np.float32(0.9717529), np.float32(0.96924263), np.float32(0.9702004), np.float32(0.97066116), np.float32(0.970792), np.float32(0.9705081), np.float32(0.9697128), np.float32(0.97204494), np.float32(0.9731515), np.float32(0.97263485), np.float32(0.9728308), np.float32(0.9744348), np.float32(0.97417194), np.float32(0.97408503), np.float32(0.9745797), np.float32(0.9756329), np.float32(0.9760143), np.float32(0.9762122), np.float32(0.9771838), np.float32(0.97845685), np.float32(0.97919285), np.float32(0.97918004), np.float32(0.97879213), np.float32(0.9776628), np.float32(0.9774409), np.float32(0.97802037), np.float32(0.9783956), np.float32(0.97872776), np.float32(0.9794891), np.float32(0.97915035), np.float32(0.98044133), np.float32(0.9798892), np.float32(0.9806902), np.float32(0.9803223), np.float32(0.98063046), np.float32(0.9806625), np.float32(0.98092216), np.float32(0.98199344), np.float32(0.98270375), np.float32(0.9832929), np.float32(0.9836067), np.float32(0.9837856), np.float32(0.98440313), np.float32(0.98479533), np.float32(0.98435116), np.float32(0.98454607), np.float32(0.98455966), np.float32(0.9845781), np.float32(0.98479897), np.float32(0.98481154), np.float32(0.9845947), np.float32(0.98442864), np.float32(0.9842098), np.float32(0.98414385), np.float32(0.98364097), np.float32(0.98331684), np.float32(0.98303854), np.float32(0.98275405), np.float32(0.9823496), np.float32(0.98229146), np.float32(0.98262006), np.float32(0.98182297), np.float32(0.9816049), np.float32(0.9813985), np.float32(0.9812961), np.float32(0.9806975), np.float32(0.9792838), np.float32(0.97823083), np.float32(0.97823936), np.float32(0.9771039), np.float32(0.97603977), np.float32(0.9746855), np.float32(0.97342026), np.float32(0.9728075), np.float32(0.97227603), np.float32(0.9736183), np.float32(0.97336316), np.float32(0.97357595), np.float32(0.97434515), np.float32(0.9746582), np.float32(0.9745135), np.float32(0.9742561), np.float32(0.97515094), np.float32(0.9753145), np.float32(0.97510487), np.float32(0.9757219), np.float32(0.97601277), np.float32(0.97643733), np.float32(0.97683495), np.float32(0.9760783), np.float32(0.9776577), np.float32(0.9776824), np.float32(0.97786534), np.float32(0.9786011), np.float32(0.97905284), np.float32(0.97975206), np.float32(0.98021734), np.float32(0.98062), np.float32(0.9813379), np.float32(0.98117816), np.float32(0.98144895), np.float32(0.98156273), np.float32(0.98186505), np.float32(0.9819295), np.float32(0.98173344), np.float32(0.98193616), np.float32(0.98164225), np.float32(0.9819834), np.float32(0.9820424), np.float32(0.982084), np.float32(0.98166454), np.float32(0.9814895), np.float32(0.98123807), np.float32(0.9816881), np.float32(0.98090005), np.float32(0.98125595), np.float32(0.98054266), np.float32(0.9803002), np.float32(0.9800811), np.float32(0.9795685), np.float32(0.9799586), np.float32(0.9798998), np.float32(0.97961664), np.float32(0.979498), np.float32(0.97896725), np.float32(0.97900647), np.float32(0.9781944), np.float32(0.97779864), np.float32(0.97920793), np.float32(0.9803098), np.float32(0.9805563), np.float32(0.98039687), np.float32(0.9817724), np.float32(0.98203707), np.float32(0.98271495), np.float32(0.98350173), np.float32(0.9831867), np.float32(0.98317516), np.float32(0.98320884), np.float32(0.9827168), np.float32(0.9820671), np.float32(0.9811835), np.float32(0.9817083), np.float32(0.98134434), np.float32(0.98126787), np.float32(0.978913), np.float32(0.9782593), np.float32(0.9778415), np.float32(0.97570133), np.float32(0.971032), np.float32(0.9630749), np.float32(0.95074147), np.float32(0.9328471), np.float32(0.9142029), np.float32(0.8914413), np.float32(0.8708594), np.float32(0.82230073), np.float32(0.7704538), np.float32(0.739665), np.float32(0.6943734), np.float32(0.6515149), np.float32(0.5566049), np.float32(0.49622113), np.float32(0.47667745), np.float32(0.40178373), np.float32(0.3207527), np.float32(0.25650528), np.float32(0.20087507), np.float32(0.13170001), np.float32(0.09299641), np.float32(0.072993696), np.float32(0.056568146), np.float32(0.056380242), np.float32(0.057026047), np.float32(0.0513663), np.float32(0.047641877), np.float32(0.054067593), np.float32(0.056062255), np.float32(0.05340444), np.float32(0.0491595), np.float32(0.05146016), np.float32(0.0611461), np.float32(0.06292003), np.float32(0.06612499), np.float32(0.07665885), np.float32(0.08718593), np.float32(0.08670543), np.float32(0.08431143), np.float32(0.08432878), np.float32(0.08659242), np.float32(0.07927498), np.float32(0.080484785), np.float32(0.07687959), np.float32(0.081310056), np.float32(0.07688919), np.float32(0.07705431), np.float32(0.07505458), np.float32(0.07148518), np.float32(0.072136566), np.float32(0.08517423), np.float32(0.10075649), np.float32(0.10572052), np.float32(0.12225453), np.float32(0.124302), np.float32(0.12446055), np.float32(0.122556545), np.float32(0.12452083), np.float32(0.10796196), np.float32(0.09980747), np.float32(0.0995894), np.float32(0.08780221), np.float32(0.07211538), np.float32(0.065882705), np.float32(0.08024464), np.float32(0.07408597), np.float32(0.07164306), np.float32(0.07611378), np.float32(0.08349626), np.float32(0.0957899), np.float32(0.10590717), np.float32(0.1140758), np.float32(0.11372521), np.float32(0.12901457), np.float32(0.117160276), np.float32(0.1211416), np.float32(0.14172763), np.float32(0.1812569), np.float32(0.19856893), np.float32(0.24190074), np.float32(0.26932082), np.float32(0.3248834), np.float32(0.35178435), np.float32(0.3794435), np.float32(0.34369314), np.float32(0.43621546), np.float32(0.50485796), np.float32(0.46548927), np.float32(0.4181715), np.float32(0.44570705), np.float32(0.38815928), np.float32(0.32848534), np.float32(0.30574754), np.float32(0.4392176), np.float32(0.5018451), np.float32(0.49590763), np.float32(0.49190307), np.float32(0.49000338), np.float32(0.5468549), np.float32(0.5994373), np.float32(0.6203504), np.float32(0.6596387), np.float32(0.693392), np.float32(0.79235977), np.float32(0.8283321), np.float32(0.8876274), np.float32(0.91394067), np.float32(0.9282428), np.float32(0.9397783), np.float32(0.9498832), np.float32(0.9576579), np.float32(0.9656542), np.float32(0.96961504), np.float32(0.9712142), np.float32(0.972899), np.float32(0.9740398), np.float32(0.9752094), np.float32(0.9772909), np.float32(0.97796863), np.float32(0.977974), np.float32(0.9787649), np.float32(0.97920495), np.float32(0.98003733), np.float32(0.98078394), np.float32(0.98141176), np.float32(0.98200905), np.float32(0.9823919), np.float32(0.9821784), np.float32(0.9828607), np.float32(0.98359793), np.float32(0.98459136), np.float32(0.9849799), np.float32(0.9846095), np.float32(0.9846075), np.float32(0.98489875), np.float32(0.9844029), np.float32(0.9845606), np.float32(0.9845024), np.float32(0.98460114), np.float32(0.98484486), np.float32(0.98498905), np.float32(0.9844988), np.float32(0.98411995), np.float32(0.98407525), np.float32(0.98439807), np.float32(0.98462385), np.float32(0.9842355), np.float32(0.983968), np.float32(0.9835685), np.float32(0.98412895), np.float32(0.98425484), np.float32(0.98439133), np.float32(0.98382264), np.float32(0.98334885), np.float32(0.98304766), np.float32(0.98269284), np.float32(0.98286533), np.float32(0.98320043), np.float32(0.98300284), np.float32(0.9829722), np.float32(0.98269534), np.float32(0.9830965), np.float32(0.9830321), np.float32(0.9819703), np.float32(0.9815309), np.float32(0.98112893), np.float32(0.9802305), np.float32(0.9798599), np.float32(0.97864074), np.float32(0.97694063), np.float32(0.9754288), np.float32(0.9737104), np.float32(0.9731367), np.float32(0.97050494), np.float32(0.96402943), np.float32(0.9594219), np.float32(0.95978147), np.float32(0.95764697), np.float32(0.95594376), np.float32(0.9549063), np.float32(0.95550483), np.float32(0.9544673), np.float32(0.9547779), np.float32(0.9530333), np.float32(0.952759), np.float32(0.9494893), np.float32(0.9481531), np.float32(0.94744873), np.float32(0.9494296), np.float32(0.9464486), np.float32(0.94894713), np.float32(0.9534288), np.float32(0.9509984), np.float32(0.9517085), np.float32(0.95322067), np.float32(0.9567306), np.float32(0.9575382), np.float32(0.9579483), np.float32(0.9583178), np.float32(0.957474), np.float32(0.9579169), np.float32(0.9586117), np.float32(0.95847243), np.float32(0.9573807), np.float32(0.9551563), np.float32(0.9540645), np.float32(0.95037174), np.float32(0.94983786), np.float32(0.944616), np.float32(0.93549895), np.float32(0.92302024), np.float32(0.91422874), np.float32(0.9091433), np.float32(0.8947614), np.float32(0.8807167), np.float32(0.86737835), np.float32(0.84469956), np.float32(0.8097431), np.float32(0.8129462), np.float32(0.7981571), np.float32(0.78779244), np.float32(0.76732975), np.float32(0.76311266), np.float32(0.72603095), np.float32(0.71017253), np.float32(0.7019357), np.float32(0.6690404), np.float32(0.6599804), np.float32(0.66202086), np.float32(0.6856374), np.float32(0.6436217), np.float32(0.65287447), np.float32(0.6944098), np.float32(0.6765703), np.float32(0.70331806), np.float32(0.72580844), np.float32(0.6912248), np.float32(0.58928156), np.float32(0.5105993), np.float32(0.53291297), np.float32(0.5469093), np.float32(0.52126855), np.float32(0.49703237), np.float32(0.5136785), np.float32(0.49701363), np.float32(0.48341), np.float32(0.43587926), np.float32(0.40842962), np.float32(0.40779084), np.float32(0.40247765), np.float32(0.41702467), np.float32(0.4046902), np.float32(0.42822906), np.float32(0.41948444), np.float32(0.44774634), np.float32(0.47921374), np.float32(0.5196368), np.float32(0.5628579), np.float32(0.56194305), np.float32(0.59600484), np.float32(0.6675671), np.float32(0.734621), np.float32(0.77501607), np.float32(0.79886085), np.float32(0.8330239), np.float32(0.8527121), np.float32(0.84875196), np.float32(0.8757926), np.float32(0.89048564), np.float32(0.9071682), np.float32(0.9101743), np.float32(0.8976074), np.float32(0.9069033), np.float32(0.9170769), np.float32(0.9310177), np.float32(0.9411959), np.float32(0.9502436), np.float32(0.9528795), np.float32(0.949859), np.float32(0.94580925), np.float32(0.94110656), np.float32(0.94026047), np.float32(0.9446492), np.float32(0.94282055), np.float32(0.9431425), np.float32(0.94483525), np.float32(0.948862), np.float32(0.9502517), np.float32(0.9513383), np.float32(0.95185786), np.float32(0.9527877), np.float32(0.9551095), np.float32(0.95503604), np.float32(0.9626415), np.float32(0.9672616), np.float32(0.97118294), np.float32(0.97468865), np.float32(0.9774215), np.float32(0.97786593), np.float32(0.9791403), np.float32(0.97925365), np.float32(0.9803577), np.float32(0.9814068), np.float32(0.98197365), np.float32(0.9822547), np.float32(0.98276144), np.float32(0.9830358), np.float32(0.9823183), np.float32(0.9824907), np.float32(0.9823307), np.float32(0.9821239), np.float32(0.982362), np.float32(0.9823293), np.float32(0.981629), np.float32(0.9810043), np.float32(0.9798192), np.float32(0.9801058), np.float32(0.97957546), np.float32(0.97883546), np.float32(0.9779093), np.float32(0.9773902), np.float32(0.97738236), np.float32(0.97716093), np.float32(0.9767209), np.float32(0.97645426), np.float32(0.975897), np.float32(0.97561353), np.float32(0.9755199), np.float32(0.97607875), np.float32(0.97640353), np.float32(0.97641253), np.float32(0.9762946), np.float32(0.9765295), np.float32(0.9765978), np.float32(0.97643423), np.float32(0.975905), np.float32(0.97603774), np.float32(0.97653025), np.float32(0.977079), np.float32(0.9776033), np.float32(0.9767272), np.float32(0.97804105), np.float32(0.978453), np.float32(0.9781059), np.float32(0.97782624), np.float32(0.9775064), np.float32(0.9760779), np.float32(0.975863), np.float32(0.9730945), np.float32(0.97117513), np.float32(0.96907836), np.float32(0.96611375), np.float32(0.9673799), np.float32(0.96604854), np.float32(0.9630334), np.float32(0.9634843), np.float32(0.96088856), np.float32(0.96050304), np.float32(0.959218), np.float32(0.956665), np.float32(0.9372871), np.float32(0.93279546), np.float32(0.93935275), np.float32(0.9478682), np.float32(0.9421127), np.float32(0.90295535), np.float32(0.900342), np.float32(0.88214195), np.float32(0.9047263), np.float32(0.9026247), np.float32(0.89211327), np.float32(0.91298795), np.float32(0.9063121), np.float32(0.917138), np.float32(0.9146676), np.float32(0.9015223), np.float32(0.90378344), np.float32(0.9136715), np.float32(0.89299345), np.float32(0.8677237), np.float32(0.884993), np.float32(0.88974524), np.float32(0.89618695), np.float32(0.92160106), np.float32(0.92209226), np.float32(0.9244628), np.float32(0.9049063), np.float32(0.8806908), np.float32(0.8631543), np.float32(0.8808914), np.float32(0.857857), np.float32(0.8796421), np.float32(0.8709139), np.float32(0.8366437), np.float32(0.83656186), np.float32(0.84462136), np.float32(0.80788845), np.float32(0.77984715), np.float32(0.8107732), np.float32(0.7233717), np.float32(0.7059461), np.float32(0.67179245), np.float32(0.6451874), np.float32(0.63831484), np.float32(0.5483839), np.float32(0.59297496), np.float32(0.5723171), np.float32(0.52772486), np.float32(0.43824792), np.float32(0.4622226), np.float32(0.3437022), np.float32(0.26207915), np.float32(0.26452217), np.float32(0.26760352), np.float32(0.25468743), np.float32(0.25488046), np.float32(0.2655263), np.float32(0.26387134), np.float32(0.23847526), np.float32(0.22060905), np.float32(0.21831389), np.float32(0.21936879), np.float32(0.20311955), np.float32(0.20903488), np.float32(0.21112908), np.float32(0.19892909), np.float32(0.1936427), np.float32(0.1948483), np.float32(0.19474919), np.float32(0.18273708), np.float32(0.19963685), np.float32(0.21533126), np.float32(0.20832641), np.float32(0.19754285), np.float32(0.21397366), np.float32(0.19299227), np.float32(0.1597772), np.float32(0.14159769), np.float32(0.12701716), np.float32(0.11108364), np.float32(0.08675799), np.float32(0.08384761), np.float32(0.08756967), np.float32(0.0854086), np.float32(0.07912298), np.float32(0.06978782), np.float32(0.08150332), np.float32(0.06949304), np.float32(0.061064236), np.float32(0.07194615), np.float32(0.074366294), np.float32(0.07002436), np.float32(0.0698382), np.float32(0.07433055), np.float32(0.07617305), np.float32(0.09187052), np.float32(0.10150154), np.float32(0.1228335), np.float32(0.12567043), np.float32(0.13994604), np.float32(0.14658135), np.float32(0.14742664), np.float32(0.13881774), np.float32(0.11024859), np.float32(0.10395347), np.float32(0.105610095), np.float32(0.087900035), np.float32(0.06954943), np.float32(0.069905855), np.float32(0.07541072), np.float32(0.056376345), np.float32(0.04821086), np.float32(0.0508789), np.float32(0.050925642), np.float32(0.046217445), np.float32(0.047816645), np.float32(0.04989482), np.float32(0.053518653), np.float32(0.05093772), np.float32(0.044929117), np.float32(0.04584662), np.float32(0.04756769), np.float32(0.04640067), np.float32(0.042396422), np.float32(0.04239933), np.float32(0.04208486), np.float32(0.044622533), np.float32(0.045532137), np.float32(0.051500775), np.float32(0.05587134), np.float32(0.056932013), np.float32(0.062151257), np.float32(0.06966634), np.float32(0.07325903), np.float32(0.07812204), np.float32(0.08317414), np.float32(0.09108658), np.float32(0.092308305), np.float32(0.095675245), np.float32(0.10503752), np.float32(0.09970727), np.float32(0.09010892), np.float32(0.08477415), np.float32(0.08546848), np.float32(0.0885757), np.float32(0.07971073), np.float32(0.066158034), np.float32(0.06378979), np.float32(0.0699277), np.float32(0.060343564), np.float32(0.052175604), np.float32(0.054783), np.float32(0.053427804), np.float32(0.0483502), np.float32(0.053704545), np.float32(0.06096299), np.float32(0.065925494), np.float32(0.07302903), np.float32(0.08060938), np.float32(0.09000854), np.float32(0.08807721), np.float32(0.090780035), np.float32(0.09343269), np.float32(0.105017036), np.float32(0.09895649), np.float32(0.10107998), np.float32(0.11473522), np.float32(0.122829035), np.float32(0.112106666), np.float32(0.113583595), np.float32(0.13939169), np.float32(0.1387668), np.float32(0.14256907), np.float32(0.14855094), np.float32(0.16806528), np.float32(0.16224389), np.float32(0.1658883), np.float32(0.17205329), np.float32(0.15991127), np.float32(0.15261246), np.float32(0.15380085), np.float32(0.14492534), np.float32(0.14006029), np.float32(0.14269851), np.float32(0.14257728), np.float32(0.13735309), np.float32(0.14632887), np.float32(0.13764948), np.float32(0.15952231), np.float32(0.17274404), np.float32(0.19106716), np.float32(0.20813648), np.float32(0.28338003), np.float32(0.275241), np.float32(0.31010342), np.float32(0.39698398), np.float32(0.43519604), np.float32(0.4188313), np.float32(0.369594), np.float32(0.4087547), np.float32(0.3926777), np.float32(0.41967744), np.float32(0.40259922), np.float32(0.3726792), np.float32(0.33958846), np.float32(0.28881076), np.float32(0.2188908), np.float32(0.20089604), np.float32(0.20379642), np.float32(0.21718581), np.float32(0.22342859), np.float32(0.24292032), np.float32(0.33580598), np.float32(0.27256927), np.float32(0.33694357), np.float32(0.32509273), np.float32(0.3599687), np.float32(0.41467035), np.float32(0.34437904), np.float32(0.39282554), np.float32(0.1883476), np.float32(0.12986709), np.float32(0.086723216), np.float32(0.06911776), np.float32(0.08350414)], 'MAGGGGGGGGGGGGESVALEAHIGYFCPWEEAEAGQGPAGRAGQGAAGSCAARSPGKEIPRHFQRDRGQAENSEERGGKGGGREMCPPSSPFAHPSVPPIISLCASLRAPHHLPLRIPPCPPSSPFAHPSVPPIISLCASLRAPHHLPLRIPPCPPSSPFAHPSVPPIISLCASLRAPHHLPLRIPPCPPSSPFAHPSVPPIISLCASLRAPHHLPLRIPPCPPSSPFAHPSVPPIISLCASLRAPHHLPLRIPPCPPSSPFAHPSVPPIISLCASLRAPHHLPLRIPPCPPSSPFAHPSVPPIISLCASLRAPHHLPLRIPPCPPSSPFAHPSVPPIISLCASLRAPHHLPLRIPPCPPSSPFAHPSVPPIISLCASLRAPHHLPLRIPPCPPSSPFAHPSVPPIISLCASLRAPHHLPLRIPPCPPSSPFAHPSVPPIISLCASLRAPHHLPLRIPPCPPSSPFAHPSVPPIISLCASLRAPHHPLLRIPLRLPGSPSHFADPSVPLRVLPVFCAPFCPYPGSLSLLCDRQGPPFAHPSETPPRAGPRAAFLESPLCTSFRASPGFLPLHFPLPIGIPPFAPRSVHPQDFSFCNSLCPSSGSPLCTPSAHPRCPPFSPPLVPPLPPHSWAALRGARPPPVPSPSPGFLLLQFPLSILGVPPLHPLCPSPVSPLFPPIGAASPAPLVGGPSRGPSPSRPLPGRCQRGAEAERCSGAQPVYPCPPRPCPRSPAAMSRPLSDQERRKQISIRGIVGAESVAELKRGFNRHLHFTLVKDRNVATPRDYYFALAHTVRDHLVGRWIRTQQYYYEKDPKRIYYLSLEFYMGRTLQNTMINLGLQNACDEAVYQLGLDMEELEEIEEDAGLGNGGLGRLAACFLDSMATLGLAAYGYGIRYEYGIFNQKIRDGWQVEEADDWLRHGNPWEKARPEYMLPVHFYGRVEHSASGAKWIDTQVVLALPYDTPVPGYMNNTVNTMRLWSARAPNDFNLRDFNVGDYIQAVLDRNLAENISRVLYPNDNFFEGKELRLKQEYFVVAATLQDIIRRFKASKFGSTDSVRTVFDSFPDQVAIQLNDTHPAMAIPELMRIFVDIEKLPWDEAWDITKRTFAYTNHTVLPEALERWPVDLVEKLLPRHLQIIYEINQRHLDHIASLFPNDVERLRRMSLIEEGDTKRINMAHLCIVGSHAVNGVAKIHSEIVKTQVFEDFAELEPEKFQNKTNGITPRRWLLLCNPGLAELIAEKIGEDYVRDLSQLTKLHKFVDDDLFIREVAKVKQENKVKFALYLEKEYKVKINPSSMFDVHVKRIHEYKRQLMNCLHIITMYNRIRRDPAKLFVPRTVIIGGKAAPGYHMAKMIIKLINAVAQVVNNDPMVGSKLKVIFLENYRVSLAEKVIPATDLSEQISTAGTEASGTGNMKFMLNGALTIGTMDGANVEMAEEAGEENLFIFGMRVEDVTELDKKGYNAQLYYDRLPELKQAVDQIKSGFFSPKDPNLFNDVVNMLFHHDRFKVFADYEDYVKCQEKVSELYLNSKAWTKMVIRNIAAAGKFSSDRTIKEYARDIWHVEPSDLKIPPPNEPRDAGQDKTPNGTAA': [np.float32(0.9725285), np.float32(0.9737481), np.float32(0.97611016), np.float32(0.9740504), np.float32(0.9758075), np.float32(0.9749082), np.float32(0.97721124), np.float32(0.97585773), np.float32(0.9782016), np.float32(0.97715694), np.float32(0.9749904), np.float32(0.9735475), np.float32(0.9707958), np.float32(0.96596175), np.float32(0.96189123), np.float32(0.9593445), np.float32(0.95397747), np.float32(0.9498854), np.float32(0.9400265), np.float32(0.9306064), np.float32(0.92351264), np.float32(0.91771066), np.float32(0.9056817), np.float32(0.9033582), np.float32(0.9038111), np.float32(0.9003276), np.float32(0.9074477), np.float32(0.9165381), np.float32(0.9270857), np.float32(0.93292105), np.float32(0.9431748), np.float32(0.94865733), np.float32(0.9521711), np.float32(0.95692724), np.float32(0.9578667), np.float32(0.9630343), np.float32(0.9658709), np.float32(0.96693414), np.float32(0.9700075), np.float32(0.9724884), np.float32(0.9733016), np.float32(0.9741504), np.float32(0.9758532), np.float32(0.97735006), np.float32(0.97839445), np.float32(0.9788972), np.float32(0.97917193), np.float32(0.98038507), np.float32(0.9793544), np.float32(0.97901946), np.float32(0.9782656), np.float32(0.97870785), np.float32(0.9777855), np.float32(0.9769166), np.float32(0.97740483), np.float32(0.9788659), np.float32(0.97774404), np.float32(0.9782103), np.float32(0.9797028), np.float32(0.98012197), np.float32(0.9808225), np.float32(0.9810817), np.float32(0.98241216), np.float32(0.9824185), np.float32(0.98281914), np.float32(0.98159504), np.float32(0.9812251), np.float32(0.9806476), np.float32(0.9805406), np.float32(0.9819017), np.float32(0.98150235), np.float32(0.9830656), np.float32(0.98420745), np.float32(0.98532605), np.float32(0.9851821), np.float32(0.9857028), np.float32(0.98593277), np.float32(0.98569185), np.float32(0.98560274), np.float32(0.98600733), np.float32(0.98619395), np.float32(0.9851553), np.float32(0.9849701), np.float32(0.98465574), np.float32(0.9833504), np.float32(0.98305523), np.float32(0.98181194), np.float32(0.98025584), np.float32(0.9779207), np.float32(0.97532016), np.float32(0.9730172), np.float32(0.9704287), np.float32(0.9679492), np.float32(0.9665923), np.float32(0.96579516), np.float32(0.9667078), np.float32(0.9683021), np.float32(0.96770465), np.float32(0.96682125), np.float32(0.96734667), np.float32(0.96998143), np.float32(0.9690168), np.float32(0.96958005), np.float32(0.96923244), np.float32(0.9686594), np.float32(0.96784884), np.float32(0.966898), np.float32(0.96917343), np.float32(0.9657326), np.float32(0.96681666), np.float32(0.9672345), np.float32(0.9679671), np.float32(0.96888494), np.float32(0.96958065), np.float32(0.9716519), np.float32(0.9722468), np.float32(0.9741597), np.float32(0.97442347), np.float32(0.9721016), np.float32(0.97285503), np.float32(0.9686233), np.float32(0.9669805), np.float32(0.9667168), np.float32(0.9639706), np.float32(0.9616655), np.float32(0.9593872), np.float32(0.96045244), np.float32(0.95732856), np.float32(0.9575971), np.float32(0.95673), np.float32(0.9593253), np.float32(0.95537335), np.float32(0.9502572), np.float32(0.95573133), np.float32(0.95620614), np.float32(0.96120375), np.float32(0.96309906), np.float32(0.9637065), np.float32(0.95975524), np.float32(0.9639478), np.float32(0.96248764), np.float32(0.9639159), np.float32(0.9588757), np.float32(0.9594089), np.float32(0.9609134), np.float32(0.9605092), np.float32(0.9618043), np.float32(0.96456516), np.float32(0.9671254), np.float32(0.9696176), np.float32(0.9741122), np.float32(0.9743618), np.float32(0.9727437), np.float32(0.97387254), np.float32(0.9690344), np.float32(0.9675235), np.float32(0.96635145), np.float32(0.96597564), np.float32(0.9632959), np.float32(0.96061444), np.float32(0.9592696), np.float32(0.9597194), np.float32(0.9576883), np.float32(0.9574548), np.float32(0.96094084), np.float32(0.9544435), np.float32(0.9487623), np.float32(0.94885707), np.float32(0.95391965), np.float32(0.958311), np.float32(0.9629141), np.float32(0.96481377), np.float32(0.9625691), np.float32(0.96272767), np.float32(0.9584161), np.float32(0.96091175), np.float32(0.95672405), np.float32(0.957898), np.float32(0.9601436), np.float32(0.96272963), np.float32(0.96390116), np.float32(0.9636026), np.float32(0.966579), np.float32(0.96874833), np.float32(0.9714254), np.float32(0.9704545), np.float32(0.96558774), np.float32(0.96884423), np.float32(0.9629858), np.float32(0.9604416), np.float32(0.95974743), np.float32(0.9615785), np.float32(0.95912766), np.float32(0.9561427), np.float32(0.9566874), np.float32(0.9558054), np.float32(0.9551982), np.float32(0.95445615), np.float32(0.95990664), np.float32(0.95314497), np.float32(0.94720066), np.float32(0.9489472), np.float32(0.9536652), np.float32(0.9571102), np.float32(0.96210337), np.float32(0.96337026), np.float32(0.9603656), np.float32(0.9606601), np.float32(0.9565292), np.float32(0.959159), np.float32(0.9551203), np.float32(0.95699245), np.float32(0.95960665), np.float32(0.96190566), np.float32(0.96339923), np.float32(0.9633995), np.float32(0.96655977), np.float32(0.96881056), np.float32(0.97137296), np.float32(0.9704545), np.float32(0.96558774), np.float32(0.96884423), np.float32(0.9629858), np.float32(0.9604416), np.float32(0.95974743), np.float32(0.9615785), np.float32(0.95912766), np.float32(0.9561427), np.float32(0.9566874), np.float32(0.9558054), np.float32(0.9551982), np.float32(0.95445615), np.float32(0.95990664), np.float32(0.95314497), np.float32(0.94720066), np.float32(0.9489472), np.float32(0.9536652), np.float32(0.9571102), np.float32(0.96210337), np.float32(0.96337026), np.float32(0.9603656), np.float32(0.9606601), np.float32(0.9565292), np.float32(0.959159), np.float32(0.9551203), np.float32(0.95699245), np.float32(0.95960665), np.float32(0.96190566), np.float32(0.96339923), np.float32(0.9633995), np.float32(0.96655977), np.float32(0.96881056), np.float32(0.97137296), np.float32(0.9704545), np.float32(0.96558774), np.float32(0.96884423), np.float32(0.9629858), np.float32(0.9604416), np.float32(0.95974743), np.float32(0.9615785), np.float32(0.95912766), np.float32(0.9561427), np.float32(0.9566874), np.float32(0.9558054), np.float32(0.9551982), np.float32(0.95445615), np.float32(0.95990664), np.float32(0.95314497), np.float32(0.94720066), np.float32(0.9489472), np.float32(0.9536652), np.float32(0.9571102), np.float32(0.96210337), np.float32(0.96337026), np.float32(0.9603656), np.float32(0.9606601), np.float32(0.9565292), np.float32(0.959159), np.float32(0.9551203), np.float32(0.95699245), np.float32(0.95960665), np.float32(0.96190566), np.float32(0.96339923), np.float32(0.9633995), np.float32(0.96655977), np.float32(0.96881056), np.float32(0.97137296), np.float32(0.9704545), np.float32(0.96558774), np.float32(0.96884423), np.float32(0.9629858), np.float32(0.9604416), np.float32(0.95974743), np.float32(0.9615785), np.float32(0.95912766), np.float32(0.9561427), np.float32(0.9566874), np.float32(0.9558054), np.float32(0.9551982), np.float32(0.95445615), np.float32(0.95990664), np.float32(0.95314497), np.float32(0.94720066), np.float32(0.9489472), np.float32(0.9536652), np.float32(0.9571102), np.float32(0.96210337), np.float32(0.96337026), np.float32(0.9603656), np.float32(0.9606601), np.float32(0.9565292), np.float32(0.959159), np.float32(0.9551203), np.float32(0.95699245), np.float32(0.95960665), np.float32(0.96190566), np.float32(0.96339923), np.float32(0.9633995), np.float32(0.96655977), np.float32(0.96881056), np.float32(0.97137296), np.float32(0.9704545), np.float32(0.96558774), np.float32(0.96884423), np.float32(0.9629858), np.float32(0.9604416), np.float32(0.95974743), np.float32(0.9615785), np.float32(0.95912766), np.float32(0.9561427), np.float32(0.9566874), np.float32(0.9558054), np.float32(0.9551982), np.float32(0.95445615), np.float32(0.95990664), np.float32(0.95314497), np.float32(0.94720066), np.float32(0.9489472), np.float32(0.9536652), np.float32(0.9571102), np.float32(0.96210337), np.float32(0.96337026), np.float32(0.9603656), np.float32(0.9606601), np.float32(0.9565292), np.float32(0.959159), np.float32(0.9551203), np.float32(0.95699245), np.float32(0.95960665), np.float32(0.96190566), np.float32(0.96339923), np.float32(0.9633995), np.float32(0.96655977), np.float32(0.96881056), np.float32(0.97137296), np.float32(0.9704545), np.float32(0.96558774), np.float32(0.96884423), np.float32(0.9629858), np.float32(0.9604416), np.float32(0.95974743), np.float32(0.9615785), np.float32(0.95912766), np.float32(0.9561427), np.float32(0.9566874), np.float32(0.9558054), np.float32(0.9551982), np.float32(0.95445615), np.float32(0.95990664), np.float32(0.95314497), np.float32(0.94720066), np.float32(0.9489472), np.float32(0.9536652), np.float32(0.9571102), np.float32(0.96210337), np.float32(0.96337026), np.float32(0.9603656), np.float32(0.9606601), np.float32(0.9565292), np.float32(0.959159), np.float32(0.9551203), np.float32(0.95699245), np.float32(0.95960665), np.float32(0.96190566), np.float32(0.96339923), np.float32(0.9633995), np.float32(0.9669899), np.float32(0.9690138), np.float32(0.971538), np.float32(0.9706692), np.float32(0.96537423), np.float32(0.9686285), np.float32(0.9615098), np.float32(0.9589143), np.float32(0.9580573), np.float32(0.9602853), np.float32(0.956656), np.float32(0.953953), np.float32(0.95373756), np.float32(0.95291924), np.float32(0.952694), np.float32(0.9518499), np.float32(0.9558542), np.float32(0.94841313), np.float32(0.9439204), np.float32(0.9465941), np.float32(0.94780976), np.float32(0.95226985), np.float32(0.9565103), np.float32(0.9580266), np.float32(0.95447004), np.float32(0.9545678), np.float32(0.9501729), np.float32(0.95574814), np.float32(0.9495553), np.float32(0.9527265), np.float32(0.95586866), np.float32(0.95699775), np.float32(0.958781), np.float32(0.95736605), np.float32(0.9610746), np.float32(0.9636375), np.float32(0.96721506), np.float32(0.96634), np.float32(0.96191746), np.float32(0.9652806), np.float32(0.9581887), np.float32(0.9555266), np.float32(0.9511282), np.float32(0.95335895), np.float32(0.9477048), np.float32(0.94201374), np.float32(0.9421246), np.float32(0.9375761), np.float32(0.9367064), np.float32(0.9365555), np.float32(0.9434448), np.float32(0.9375363), np.float32(0.92319596), np.float32(0.93235356), np.float32(0.9393393), np.float32(0.94163543), np.float32(0.95723826), np.float32(0.9543333), np.float32(0.95672816), np.float32(0.9533668), np.float32(0.95046043), np.float32(0.95705825), np.float32(0.94794124), np.float32(0.95359564), np.float32(0.9574046), np.float32(0.95989895), np.float32(0.9584964), np.float32(0.960329), np.float32(0.964273), np.float32(0.964783), np.float32(0.96853673), np.float32(0.9703527), np.float32(0.9684228), np.float32(0.9671312), np.float32(0.9602031), np.float32(0.96036625), np.float32(0.9617636), np.float32(0.9654511), np.float32(0.9630043), np.float32(0.9594201), np.float32(0.96113575), np.float32(0.9601651), np.float32(0.9615265), np.float32(0.9601866), np.float32(0.9618286), np.float32(0.96077275), np.float32(0.9596564), np.float32(0.9607437), np.float32(0.9599199), np.float32(0.95563394), np.float32(0.96171343), np.float32(0.94530404), np.float32(0.91937363), np.float32(0.93270814), np.float32(0.9254183), np.float32(0.94722664), np.float32(0.93133944), np.float32(0.9425072), np.float32(0.9493274), np.float32(0.9539566), np.float32(0.9524824), np.float32(0.9545834), np.float32(0.9447633), np.float32(0.94767696), np.float32(0.946822), np.float32(0.9476717), np.float32(0.9429476), np.float32(0.9379332), np.float32(0.92877513), np.float32(0.9304242), np.float32(0.9293183), np.float32(0.9304952), np.float32(0.93319404), np.float32(0.92838967), np.float32(0.9298646), np.float32(0.9168832), np.float32(0.9069379), np.float32(0.91926396), np.float32(0.91411597), np.float32(0.9070551), np.float32(0.8339559), np.float32(0.8334767), np.float32(0.78082466), np.float32(0.7983315), np.float32(0.8363432), np.float32(0.86980695), np.float32(0.8665973), np.float32(0.8794029), np.float32(0.88054067), np.float32(0.8522008), np.float32(0.83085763), np.float32(0.8603469), np.float32(0.9079615), np.float32(0.94593996), np.float32(0.9561446), np.float32(0.9462633), np.float32(0.9445368), np.float32(0.9527724), np.float32(0.9563181), np.float32(0.95355606), np.float32(0.9565945), np.float32(0.9402752), np.float32(0.94848424), np.float32(0.9501167), np.float32(0.94893616), np.float32(0.96032566), np.float32(0.9631931), np.float32(0.9598997), np.float32(0.9546868), np.float32(0.9571264), np.float32(0.9575243), np.float32(0.95671463), np.float32(0.96219707), np.float32(0.9655574), np.float32(0.9683958), np.float32(0.97401494), np.float32(0.97494644), np.float32(0.97786844), np.float32(0.9772101), np.float32(0.9763071), np.float32(0.977995), np.float32(0.9768866), np.float32(0.9760551), np.float32(0.97245693), np.float32(0.9719393), np.float32(0.9718379), np.float32(0.97365946), np.float32(0.97245264), np.float32(0.9761608), np.float32(0.97598934), np.float32(0.9756209), np.float32(0.9756124), np.float32(0.97208834), np.float32(0.9742298), np.float32(0.976533), np.float32(0.97897), np.float32(0.9766715), np.float32(0.9756656), np.float32(0.9727719), np.float32(0.9713448), np.float32(0.96732706), np.float32(0.968815), np.float32(0.96713746), np.float32(0.9670359), np.float32(0.9686063), np.float32(0.97282493), np.float32(0.97451335), np.float32(0.9748122), np.float32(0.9722668), np.float32(0.9737481), np.float32(0.97540885), np.float32(0.9736231), np.float32(0.9694727), np.float32(0.9691242), np.float32(0.96166605), np.float32(0.95194995), np.float32(0.95911074), np.float32(0.9579432), np.float32(0.9498554), np.float32(0.9516831), np.float32(0.9540139), np.float32(0.9503895), np.float32(0.95623744), np.float32(0.95462435), np.float32(0.9534479), np.float32(0.96235013), np.float32(0.96212345), np.float32(0.96405977), np.float32(0.9602185), np.float32(0.96626395), np.float32(0.9644167), np.float32(0.9647692), np.float32(0.95737404), np.float32(0.956085), np.float32(0.96074295), np.float32(0.96301687), np.float32(0.96400493), np.float32(0.9611815), np.float32(0.953243), np.float32(0.950307), np.float32(0.9529686), np.float32(0.9591396), np.float32(0.95462817), np.float32(0.95270497), np.float32(0.9573137), np.float32(0.96464723), np.float32(0.9621541), np.float32(0.96668595), np.float32(0.96971536), np.float32(0.96867853), np.float32(0.96806216), np.float32(0.9689155), np.float32(0.9673073), np.float32(0.96721107), np.float32(0.9649334), np.float32(0.96505505), np.float32(0.9654058), np.float32(0.9678905), np.float32(0.9725709), np.float32(0.9752058), np.float32(0.9739688), np.float32(0.9745077), np.float32(0.9762516), np.float32(0.9753431), np.float32(0.9741693), np.float32(0.97520727), np.float32(0.97116256), np.float32(0.97459716), np.float32(0.97124743), np.float32(0.9714996), np.float32(0.9713083), np.float32(0.9710714), np.float32(0.97123104), np.float32(0.96965516), np.float32(0.970199), np.float32(0.96889526), np.float32(0.9703801), np.float32(0.96829504), np.float32(0.9697583), np.float32(0.9674846), np.float32(0.96711326), np.float32(0.9667508), np.float32(0.967036), np.float32(0.9678965), np.float32(0.9671309), np.float32(0.9659037), np.float32(0.9661708), np.float32(0.966654), np.float32(0.96471757), np.float32(0.96715957), np.float32(0.9659355), np.float32(0.96531326), np.float32(0.9642322), np.float32(0.96345854), np.float32(0.9648292), np.float32(0.96345365), np.float32(0.96246344), np.float32(0.9646855), np.float32(0.96670026), np.float32(0.96673745), np.float32(0.96831423), np.float32(0.97016215), np.float32(0.968814), np.float32(0.9723217), np.float32(0.9731591), np.float32(0.97347474), np.float32(0.9744757), np.float32(0.97435474), np.float32(0.9754936), np.float32(0.97607636), np.float32(0.97681504), np.float32(0.9785509), np.float32(0.978383), np.float32(0.97875756), np.float32(0.9795491), np.float32(0.9807154), np.float32(0.98136216), np.float32(0.98267996), np.float32(0.9828979), np.float32(0.98406106), np.float32(0.98515594), np.float32(0.9857115), np.float32(0.9855195), np.float32(0.9861703), np.float32(0.98609215), np.float32(0.98588735), np.float32(0.9856208), np.float32(0.9848327), np.float32(0.9846495), np.float32(0.98466426), np.float32(0.98420745), np.float32(0.9839679), np.float32(0.984391), np.float32(0.98314995), np.float32(0.98292834), np.float32(0.9833288), np.float32(0.98328525), np.float32(0.9835957), np.float32(0.98348224), np.float32(0.98328906), np.float32(0.9833723), np.float32(0.98285127), np.float32(0.9834607), np.float32(0.9828387), np.float32(0.98248327), np.float32(0.98078877), np.float32(0.9807448), np.float32(0.981249), np.float32(0.9811901), np.float32(0.981699), np.float32(0.9810446), np.float32(0.9809902), np.float32(0.98005736), np.float32(0.97561014), np.float32(0.974918), np.float32(0.9726396), np.float32(0.9723727), np.float32(0.97504926), np.float32(0.9731761), np.float32(0.9720951), np.float32(0.971904), np.float32(0.9707318), np.float32(0.96958554), np.float32(0.9716997), np.float32(0.97220963), np.float32(0.97298783), np.float32(0.9710807), np.float32(0.969438), np.float32(0.96934444), np.float32(0.9641801), np.float32(0.95361596), np.float32(0.94619465), np.float32(0.92872417), np.float32(0.92070836), np.float32(0.91007674), np.float32(0.897929), np.float32(0.8834444), np.float32(0.85735863), np.float32(0.84598535), np.float32(0.8345141), np.float32(0.80294317), np.float32(0.7503951), np.float32(0.709875), np.float32(0.6138978), np.float32(0.52811086), np.float32(0.49364173), np.float32(0.48566365), np.float32(0.4547942), np.float32(0.4199461), np.float32(0.38024652), np.float32(0.40357375), np.float32(0.330053), np.float32(0.26155254), np.float32(0.20883633), np.float32(0.20159778), np.float32(0.17759557), np.float32(0.1595738), np.float32(0.14170675), np.float32(0.13568194), np.float32(0.12062665), np.float32(0.14136317), np.float32(0.15323664), np.float32(0.14398757), np.float32(0.12983784), np.float32(0.12311033), np.float32(0.106428884), np.float32(0.10500845), np.float32(0.0993417), np.float32(0.093476824), np.float32(0.079694204), np.float32(0.07105519), np.float32(0.06402609), np.float32(0.065877326), np.float32(0.059320517), np.float32(0.05638539), np.float32(0.05350526), np.float32(0.05366872), np.float32(0.054275166), np.float32(0.059105366), np.float32(0.061026793), np.float32(0.06377705), np.float32(0.0640127), np.float32(0.059961885), np.float32(0.054038912), np.float32(0.04580471), np.float32(0.040710725), np.float32(0.037951447), np.float32(0.035474475), np.float32(0.033273343), np.float32(0.03623484), np.float32(0.031404883), np.float32(0.029660674), np.float32(0.033224035), np.float32(0.039852083), np.float32(0.049632125), np.float32(0.055324595), np.float32(0.06339523), np.float32(0.07328887), np.float32(0.07357881), np.float32(0.07336662), np.float32(0.07197567), np.float32(0.06636638), np.float32(0.059550546), np.float32(0.049871113), np.float32(0.04666249), np.float32(0.046535883), np.float32(0.044440575), np.float32(0.04206599), np.float32(0.04376738), np.float32(0.04555412), np.float32(0.046461366), np.float32(0.048584536), np.float32(0.04414865), np.float32(0.044479113), np.float32(0.044107333), np.float32(0.044401236), np.float32(0.04086829), np.float32(0.033728268), np.float32(0.0303354), np.float32(0.026275797), np.float32(0.025127355), np.float32(0.023020592), np.float32(0.023095787), np.float32(0.027051445), np.float32(0.028713541), np.float32(0.026856337), np.float32(0.031504165), np.float32(0.034834146), np.float32(0.035653204), np.float32(0.037255056), np.float32(0.043532617), np.float32(0.04920792), np.float32(0.04999431), np.float32(0.053974696), np.float32(0.050219137), np.float32(0.05286558), np.float32(0.05351106), np.float32(0.058820665), np.float32(0.06343776), np.float32(0.06262794), np.float32(0.0708316), np.float32(0.086701915), np.float32(0.084311865), np.float32(0.1002131), np.float32(0.112145856), np.float32(0.13155715), np.float32(0.1311787), np.float32(0.15152387), np.float32(0.16632627), np.float32(0.19857317), np.float32(0.20555827), np.float32(0.20697637), np.float32(0.21135561), np.float32(0.20772687), np.float32(0.20757198), np.float32(0.2031505), np.float32(0.20539565), np.float32(0.18285099), np.float32(0.18020357), np.float32(0.14622179), np.float32(0.13674511), np.float32(0.096371375), np.float32(0.09126131), np.float32(0.10099462), np.float32(0.0726837), np.float32(0.057750396), np.float32(0.06356162), np.float32(0.050937947), np.float32(0.039422933), np.float32(0.03131005), np.float32(0.029322973), np.float32(0.024615366), np.float32(0.024845073), np.float32(0.02320739), np.float32(0.020792404), np.float32(0.018684981), np.float32(0.01740662), np.float32(0.018629398), np.float32(0.018791301), np.float32(0.019322407), np.float32(0.02030947), np.float32(0.022730412), np.float32(0.022976374), np.float32(0.02308335), np.float32(0.02440111), np.float32(0.02935968), np.float32(0.030655155), np.float32(0.030277366), np.float32(0.035830904), np.float32(0.043034375), np.float32(0.046044175), np.float32(0.048024625), np.float32(0.053843025), np.float32(0.05682645), np.float32(0.070774205), np.float32(0.073531255), np.float32(0.078238554), np.float32(0.08411365), np.float32(0.08920894), np.float32(0.09139224), np.float32(0.1009076), np.float32(0.105434164), np.float32(0.10544318), np.float32(0.10526635), np.float32(0.1181901), np.float32(0.12294214), np.float32(0.117980145), np.float32(0.13263454), np.float32(0.14273135), np.float32(0.14096463), np.float32(0.14058886), np.float32(0.17138104), np.float32(0.17504546), np.float32(0.1685438), np.float32(0.14349112), np.float32(0.13644706), np.float32(0.12284342), np.float32(0.12619136), np.float32(0.115522765), np.float32(0.09990849), np.float32(0.09717112), np.float32(0.08232679), np.float32(0.08509006), np.float32(0.08767265), np.float32(0.09394018), np.float32(0.09067149), np.float32(0.07948504), np.float32(0.078928486), np.float32(0.07713701), np.float32(0.0744411), np.float32(0.07252657), np.float32(0.08040325), np.float32(0.06994679), np.float32(0.065526545), np.float32(0.062788), np.float32(0.05988129), np.float32(0.05167996), np.float32(0.049129564), np.float32(0.049356997), np.float32(0.052707534), np.float32(0.053339563), np.float32(0.05081314), np.float32(0.05568906), np.float32(0.064946994), np.float32(0.07086733), np.float32(0.06885788), np.float32(0.07198349), np.float32(0.07083323), np.float32(0.06358577), np.float32(0.059325766), np.float32(0.05534906), np.float32(0.056666087), np.float32(0.050092414), np.float32(0.051107023), np.float32(0.052992083), np.float32(0.04247314), np.float32(0.04854458), np.float32(0.048615534), np.float32(0.056107104), np.float32(0.06189041), np.float32(0.07020023), np.float32(0.08122215), np.float32(0.07835552), np.float32(0.08651395), np.float32(0.10560384), np.float32(0.10571056), np.float32(0.11268935), np.float32(0.114446074), np.float32(0.121348016), np.float32(0.117187545), np.float32(0.12085232), np.float32(0.12368022), np.float32(0.1354009), np.float32(0.14000706), np.float32(0.13529605), np.float32(0.14822152), np.float32(0.14410503), np.float32(0.14936584), np.float32(0.14494845), np.float32(0.15000366), np.float32(0.13858265), np.float32(0.14471392), np.float32(0.1396568), np.float32(0.13458604), np.float32(0.13614753), np.float32(0.15344879), np.float32(0.18017477), np.float32(0.2607701), np.float32(0.19477612), np.float32(0.27854598), np.float32(0.26279923), np.float32(0.14544576), np.float32(0.14759076), np.float32(0.0026312473), np.float32(0.05039176), np.float32(0.048442103), np.float32(0.04351332), np.float32(0.040549483), np.float32(0.04250753), np.float32(0.044524837), np.float32(0.05054129), np.float32(0.056703236), np.float32(0.05662906), np.float32(0.06302282), np.float32(0.08259312), np.float32(0.08775522), np.float32(0.10462639), np.float32(0.12012347), np.float32(0.12663975), np.float32(0.13649482), np.float32(0.12268346), np.float32(0.11974729), np.float32(0.12923028), np.float32(0.12549047), np.float32(0.111475915), np.float32(0.10977619), np.float32(0.11327399), np.float32(0.107528254), np.float32(0.08509019), np.float32(0.08881652), np.float32(0.08619427), np.float32(0.0743169), np.float32(0.07050113), np.float32(0.066091776), np.float32(0.055656556), np.float32(0.04479907), np.float32(0.046616737), np.float32(0.048234027), np.float32(0.040580772), np.float32(0.039535638), np.float32(0.038173188), np.float32(0.039215934), np.float32(0.042471815), np.float32(0.042444382), np.float32(0.04790649), np.float32(0.049396377), np.float32(0.04916423), np.float32(0.054623183), np.float32(0.06051392), np.float32(0.06032295), np.float32(0.0658207), np.float32(0.075091064), np.float32(0.07977915), np.float32(0.08022333), np.float32(0.09212504), np.float32(0.117113374), np.float32(0.11387227), np.float32(0.11695884), np.float32(0.14263704), np.float32(0.15351744), np.float32(0.14336751), np.float32(0.14301212), np.float32(0.15261395), np.float32(0.14408238), np.float32(0.12669213), np.float32(0.12923677), np.float32(0.11423713), np.float32(0.11379373), np.float32(0.11087468), np.float32(0.10962807), np.float32(0.10316462), np.float32(0.09074099), np.float32(0.08326728), np.float32(0.076646805), np.float32(0.07245563), np.float32(0.06768946), np.float32(0.06673627), np.float32(0.061682485), np.float32(0.06122105), np.float32(0.055941824), np.float32(0.051449135), np.float32(0.04910186), np.float32(0.047776356), np.float32(0.041850287), np.float32(0.04678307), np.float32(0.053879064), np.float32(0.055833433), np.float32(0.05477599), np.float32(0.06261872), np.float32(0.06318955), np.float32(0.060570646), np.float32(0.054294333), np.float32(0.049259316), np.float32(0.052136045), np.float32(0.046676908), np.float32(0.04471177), np.float32(0.047165293), np.float32(0.054062158), np.float32(0.05166025), np.float32(0.051048286), np.float32(0.059199184), np.float32(0.06568953), np.float32(0.06064911), np.float32(0.06579795), np.float32(0.07746618), np.float32(0.086002044), np.float32(0.08465781), np.float32(0.0854562), np.float32(0.08167713), np.float32(0.081098795), np.float32(0.08200155), np.float32(0.07163367), np.float32(0.07632416), np.float32(0.083388805), np.float32(0.0689142), np.float32(0.06809736), np.float32(0.07445117), np.float32(0.0743456), np.float32(0.075167954), np.float32(0.0727864), np.float32(0.07499547), np.float32(0.082572885), np.float32(0.07469676), np.float32(0.073024586), np.float32(0.077492006), np.float32(0.08475308), np.float32(0.077725515), np.float32(0.069906116), np.float32(0.070635416), np.float32(0.060164243), np.float32(0.0541586), np.float32(0.055847738), np.float32(0.057686064), np.float32(0.048838384), np.float32(0.0467998), np.float32(0.053261034), np.float32(0.05364844), np.float32(0.04595271), np.float32(0.045873515), np.float32(0.050363567), np.float32(0.04854764), np.float32(0.04218153), np.float32(0.043588035), np.float32(0.04990861), np.float32(0.044477075), np.float32(0.03905122), np.float32(0.043851044), np.float32(0.05425478), np.float32(0.052609425), np.float32(0.04800783), np.float32(0.05387229), np.float32(0.059280045), np.float32(0.05401064), np.float32(0.059143566), np.float32(0.07089021), np.float32(0.06808262), np.float32(0.06328133), np.float32(0.07033795), np.float32(0.07220024), np.float32(0.06920003), np.float32(0.0689486), np.float32(0.07404327), np.float32(0.0842145), np.float32(0.07956258), np.float32(0.083873786), np.float32(0.09357506), np.float32(0.094892435), np.float32(0.0893809), np.float32(0.088130444), np.float32(0.089282654), np.float32(0.08049882), np.float32(0.06703377), np.float32(0.06589744), np.float32(0.06240515), np.float32(0.05449641), np.float32(0.04793362), np.float32(0.050910354), np.float32(0.04879111), np.float32(0.043491684), np.float32(0.04703541), np.float32(0.05082172), np.float32(0.04609514), np.float32(0.04268166), np.float32(0.039495196), np.float32(0.036643703), np.float32(0.030278197), np.float32(0.027697906), np.float32(0.02702238), np.float32(0.025609279), np.float32(0.02593334), np.float32(0.02732125), np.float32(0.032844104), np.float32(0.037048735), np.float32(0.040175416), np.float32(0.04267886), np.float32(0.044165976), np.float32(0.051990036), np.float32(0.057771172), np.float32(0.059690643), np.float32(0.06398746), np.float32(0.07514683), np.float32(0.07238472), np.float32(0.078135334), np.float32(0.0802312), np.float32(0.08624889), np.float32(0.0882273), np.float32(0.08674181), np.float32(0.09102121), np.float32(0.094342396), np.float32(0.10193268), np.float32(0.13616346), np.float32(0.15324989), np.float32(0.14352137), np.float32(0.16948412), np.float32(0.17898643), np.float32(0.17294495), np.float32(0.17323902), np.float32(0.16956261), np.float32(0.15875892), np.float32(0.14731316), np.float32(0.12959318), np.float32(0.12080689), np.float32(0.11896452), np.float32(0.11412197), np.float32(0.105092935), np.float32(0.11751254), np.float32(0.11096249), np.float32(0.09156431), np.float32(0.08131244), np.float32(0.062333595), np.float32(0.056582626), np.float32(0.04817479), np.float32(0.04950106), np.float32(0.051190797), np.float32(0.04475257), np.float32(0.043116506), np.float32(0.04614129), np.float32(0.046965603), np.float32(0.04443876), np.float32(0.041436374), np.float32(0.045118567), np.float32(0.047430616), np.float32(0.04991633), np.float32(0.05739571), np.float32(0.06194509), np.float32(0.059244044), np.float32(0.060897965), np.float32(0.067759514), np.float32(0.06260694), np.float32(0.06027016), np.float32(0.07085008), np.float32(0.073465295), np.float32(0.06835596), np.float32(0.07503492), np.float32(0.08416684), np.float32(0.09281917), np.float32(0.084334396), np.float32(0.07267746), np.float32(0.07107437), np.float32(0.0742086), np.float32(0.06958063), np.float32(0.06149303), np.float32(0.06302592), np.float32(0.0708996), np.float32(0.064217806), np.float32(0.07047024), np.float32(0.090529986), np.float32(0.095361), np.float32(0.0935861), np.float32(0.114871874), np.float32(0.11296642), np.float32(0.11017836), np.float32(0.104618825), np.float32(0.09574431), np.float32(0.09195238), np.float32(0.08952677), np.float32(0.08457252), np.float32(0.08245105), np.float32(0.09197211), np.float32(0.089755036), np.float32(0.08198085), np.float32(0.100436985), np.float32(0.108621925), np.float32(0.10548742), np.float32(0.10433258), np.float32(0.118079215), np.float32(0.13102108), np.float32(0.1300627), np.float32(0.14093553), np.float32(0.13614073), np.float32(0.12226497), np.float32(0.11591586), np.float32(0.11401132), np.float32(0.101265155), np.float32(0.09678496), np.float32(0.10111442), np.float32(0.10997115), np.float32(0.10329764), np.float32(0.10801021), np.float32(0.11560382), np.float32(0.11701998), np.float32(0.119196266), np.float32(0.11155462), np.float32(0.109726645), np.float32(0.10499134), np.float32(0.09159474), np.float32(0.09162512), np.float32(0.080665655), np.float32(0.072849), np.float32(0.069813505), np.float32(0.060524397), np.float32(0.051226825), np.float32(0.04437486), np.float32(0.040477), np.float32(0.039393473), np.float32(0.03734455), np.float32(0.038408536), np.float32(0.036726028), np.float32(0.03812829), np.float32(0.038791496), np.float32(0.04243848), np.float32(0.049835898), np.float32(0.04893646), np.float32(0.05203472), np.float32(0.05481429), np.float32(0.05338893), np.float32(0.045485947), np.float32(0.0455135), np.float32(0.04821051), np.float32(0.045568302), np.float32(0.044449385), np.float32(0.046055835), np.float32(0.047679417), np.float32(0.046959285), np.float32(0.050522808), np.float32(0.061088227), np.float32(0.06288203), np.float32(0.07050171), np.float32(0.07579134), np.float32(0.073613845), np.float32(0.074561924), np.float32(0.08333444), np.float32(0.0662246), np.float32(0.046458688), np.float32(0.04733581), np.float32(0.041641455), np.float32(0.033840153), np.float32(0.02891007), np.float32(0.030567491), np.float32(0.02592416), np.float32(0.024409274), np.float32(0.02429743), np.float32(0.023462275), np.float32(0.022926522), np.float32(0.022018727), np.float32(0.025499946), np.float32(0.027012046), np.float32(0.026466634), np.float32(0.028477333), np.float32(0.030886065), np.float32(0.031306956), np.float32(0.03337252), np.float32(0.03459054), np.float32(0.033460125), np.float32(0.03416638), np.float32(0.034004454), np.float32(0.041290343), np.float32(0.041139957), np.float32(0.03980392), np.float32(0.042375047), np.float32(0.04584273), np.float32(0.045074143), np.float32(0.041703478), np.float32(0.051025964), np.float32(0.059816264), np.float32(0.055776127), np.float32(0.062388692), np.float32(0.06707429), np.float32(0.071146786), np.float32(0.0635132), np.float32(0.06335948), np.float32(0.07304444), np.float32(0.07197731), np.float32(0.06529986), np.float32(0.05952418), np.float32(0.058392204), np.float32(0.05624673), np.float32(0.062084418), np.float32(0.0679313), np.float32(0.06637098), np.float32(0.064450294), np.float32(0.077051856), np.float32(0.0853978), np.float32(0.08392079), np.float32(0.09574551), np.float32(0.115251236), np.float32(0.12453882), np.float32(0.11689735), np.float32(0.12214748), np.float32(0.13480484), np.float32(0.13770354), np.float32(0.14213333), np.float32(0.14987153), np.float32(0.16521429), np.float32(0.17160028), np.float32(0.17712748), np.float32(0.15176564), np.float32(0.16412915), np.float32(0.18739656), np.float32(0.18247539), np.float32(0.17097905), np.float32(0.14960004), np.float32(0.118549876), np.float32(0.11521015), np.float32(0.10926221), np.float32(0.0820561), np.float32(0.072642535), np.float32(0.07232952), np.float32(0.0624561), np.float32(0.055342775), np.float32(0.054242697), np.float32(0.05403875), np.float32(0.04869033), np.float32(0.044994872), np.float32(0.041308258), np.float32(0.041882697), np.float32(0.04008609), np.float32(0.03762574), np.float32(0.040556032), np.float32(0.04768654), np.float32(0.054774966), np.float32(0.056857333), np.float32(0.067975774), np.float32(0.078540534), np.float32(0.06980414), np.float32(0.06924247), np.float32(0.07745883), np.float32(0.07283014), np.float32(0.07440799), np.float32(0.066935934), np.float32(0.06728773), np.float32(0.073796734), np.float32(0.06588255), np.float32(0.07614155), np.float32(0.07402601), np.float32(0.06460192), np.float32(0.06356283), np.float32(0.07133022), np.float32(0.08267389), np.float32(0.07984938), np.float32(0.10712087), np.float32(0.12399713), np.float32(0.11052542), np.float32(0.09671461), np.float32(0.09484661), np.float32(0.078829125), np.float32(0.074014276), np.float32(0.06617736), np.float32(0.066324286), np.float32(0.07047938), np.float32(0.0847984), np.float32(0.098267995), np.float32(0.09476445), np.float32(0.11088255), np.float32(0.13190816), np.float32(0.11439299), np.float32(0.12139418), np.float32(0.12703788), np.float32(0.1141524), np.float32(0.112410866), np.float32(0.1128279), np.float32(0.11132954), np.float32(0.102914624), np.float32(0.099502385), np.float32(0.09565157), np.float32(0.083166145), np.float32(0.08073938), np.float32(0.08174223), np.float32(0.08515412), np.float32(0.09431259), np.float32(0.100184985), np.float32(0.1139091), np.float32(0.12318165), np.float32(0.12942067), np.float32(0.11950143), np.float32(0.113184616), np.float32(0.12426666), np.float32(0.11492343), np.float32(0.096603975), np.float32(0.09708333), np.float32(0.09211618), np.float32(0.080803744), np.float32(0.08288944), np.float32(0.086985804), np.float32(0.083334625), np.float32(0.078341715), np.float32(0.086876154), np.float32(0.080892205), np.float32(0.07480655), np.float32(0.0778292), np.float32(0.080198), np.float32(0.072566666), np.float32(0.06907013), np.float32(0.06563747), np.float32(0.049832232), np.float32(0.049404696), np.float32(0.04820237), np.float32(0.038216893), np.float32(0.039037567), np.float32(0.047078785), np.float32(0.045172814), np.float32(0.044402868), np.float32(0.05717459), np.float32(0.068978585), np.float32(0.06649429), np.float32(0.071240045), np.float32(0.08334885), np.float32(0.083312444), np.float32(0.076471224), np.float32(0.07938316), np.float32(0.0852211), np.float32(0.081578396), np.float32(0.09336659), np.float32(0.091515124), np.float32(0.091336034), np.float32(0.09168099), np.float32(0.09467566), np.float32(0.08668387), np.float32(0.07973751), np.float32(0.07087232), np.float32(0.0704417), np.float32(0.07203348), np.float32(0.06813438), np.float32(0.062337436), np.float32(0.06392716), np.float32(0.06361137), np.float32(0.062319335), np.float32(0.06378084), np.float32(0.06666135), np.float32(0.06636939), np.float32(0.064647034), np.float32(0.06996359), np.float32(0.07842614), np.float32(0.07445962), np.float32(0.06480597), np.float32(0.06613977), np.float32(0.064544186), np.float32(0.058712866), np.float32(0.05832296), np.float32(0.064869516), np.float32(0.0647212), np.float32(0.06449164), np.float32(0.06650877), np.float32(0.0802512), np.float32(0.085744016), np.float32(0.093934745), np.float32(0.1081356), np.float32(0.11988871), np.float32(0.12897862), np.float32(0.14255798), np.float32(0.15717436), np.float32(0.16081521), np.float32(0.17550653), np.float32(0.2273389), np.float32(0.29253688), np.float32(0.3125799), np.float32(0.3537508), np.float32(0.41765577), np.float32(0.5137541), np.float32(0.5501119), np.float32(0.58605385), np.float32(0.6570397), np.float32(0.72463274), np.float32(0.7473006), np.float32(0.7724361), np.float32(0.82560414), np.float32(0.8671847), np.float32(0.88626987), np.float32(0.90893584), np.float32(0.9324196), np.float32(0.94191885), np.float32(0.95566344), np.float32(0.9584895), np.float32(0.96321064), np.float32(0.964874), np.float32(0.96414155), np.float32(0.9635646), np.float32(0.96031106), np.float32(0.9637213), np.float32(0.96475863), np.float32(0.96962017), np.float32(0.0039979136), np.float32(0.0040679504)], 'MPGGHHDSPVCSNGPVSEDSAADGTPKHSFRTSSTLEIDTEELTSTSSRTSPPRGRQDSLNDYLDAIEHNGHSRPGTATCSERTMGASPKLRSSFPTDTRLNAMLHIDSDEEDHEFQQDLGYPSSLEEEGGLIMFGTPSRTDDVSLTSQTKPEDNPVEVEEASTNEAASFEDKPEHLPELAEGSLPPGPVPDESENGQESQPSADQGSTELCGSQEVDQPTSGADTGTSDTSGGSRRAISETESLDQGSEPSQVSSETEPSDPARTESVSEASTRPEGESDLEGADSSCNESVTTQLSSVDTRCSSLESARFPETPAFSSQEEEDGACAAEPTSSGPAEGSQVSTRTPSSLPVVQVPSAEEEGPGADSASLPHQEEVGEVWQRRGSLEGAAAAESQPQEEGDAGDAHGACEGATAQEEGATGGSQANGHQPLRSLPSVRQDVSRYQRVDEALPPNWEARIDSHGRIFYVDHVNRTTTWQRPTAPPAPQVLQRSNSIQQMEQLNRRYQSIRRTMTNERPEENTNTIDGAGEEADFHQASADFRRENVLPHSTSRSRLTLLLQSPPVKFLISPEFFTVLHSNPSAYRMFTNNTCLKHMITKVRRDTHHFERYQHNRDLVGFLNMFANKQLELPRGWEMKHDHQGKAFFVDHNSRTTTFIDPRLPLQSSRPTSALVHRQHLTRQRSHSAGEVGEDSRHTGPPVLPRPSSTFNTVSRPQYQDMVPVAYNDKIVAFLRQPNIFEILQERQPDLTRNHSLREKIQFIRTEGTPGLVRLSSDADLVMLLSLFEEEIMSYVPPHALLHPSYCQSPRGSPVSSPQNSPGTQRANARAPAPYKRDFEAKLRNFYRKLETKGYGQGPGKLKLIIRRDHLLEDAFNQIMGYSRKDLQRNKLYVTFVGEEGLDYSGPSREFFFLVSRELFNPYYGLFEYSANDTYTVQISPMSAFVDNHHEWFRFSGRILGLALIHQYLLDAFFTRPFYKALLRILCDLSDLEYLDEEFHQSLQWMKDNDIHDILDLTFTVNEEVFGQITERELKPGGANIPVTEKNKKEYIERMVKWRIERGVVQQTESLVRGFYEVVDARLVSVFDARELELVIAGTAEIDLSDWRNNTEYRGGYHDNHIVIRWFWAAVERFNNEQRLRLLQFVTGTSSIPYEGFASLRGSNGPRRFCVEKWGKITALPRAHTCFNRLDLPPYPSFSMLYEKLLTAVEETSTFGLE': [np.float32(0.9728371), np.float32(0.97644186), np.float32(0.9768147), np.float32(0.97911626), np.float32(0.9799818), np.float32(0.98009264), np.float32(0.98105824), np.float32(0.9809976), np.float32(0.9806066), np.float32(0.98136693), np.float32(0.98085344), np.float32(0.980508), np.float32(0.97963), np.float32(0.9778265), np.float32(0.9776314), np.float32(0.9780597), np.float32(0.9789019), np.float32(0.97948426), np.float32(0.9796577), np.float32(0.9798568), np.float32(0.98100156), np.float32(0.98093134), np.float32(0.9802494), np.float32(0.9800873), np.float32(0.98072046), np.float32(0.9801879), np.float32(0.9802919), np.float32(0.9798093), np.float32(0.9790348), np.float32(0.9797148), np.float32(0.9794012), np.float32(0.98015904), np.float32(0.9804505), np.float32(0.9803067), np.float32(0.98011625), np.float32(0.97963756), np.float32(0.9799171), np.float32(0.9802714), np.float32(0.9810729), np.float32(0.98131186), np.float32(0.98135984), np.float32(0.98148626), np.float32(0.98150843), np.float32(0.98093754), np.float32(0.98044145), np.float32(0.98070735), np.float32(0.9809157), np.float32(0.97974867), np.float32(0.97942436), np.float32(0.97898877), np.float32(0.9772421), np.float32(0.976674), np.float32(0.9739571), np.float32(0.9714381), np.float32(0.9681721), np.float32(0.96450925), np.float32(0.96538436), np.float32(0.9658871), np.float32(0.96362984), np.float32(0.96156883), np.float32(0.9606372), np.float32(0.95619917), np.float32(0.9567133), np.float32(0.95742345), np.float32(0.95872307), np.float32(0.96142644), np.float32(0.9631529), np.float32(0.9656024), np.float32(0.9664019), np.float32(0.96877676), np.float32(0.9699772), np.float32(0.9725251), np.float32(0.97306436), np.float32(0.97564214), np.float32(0.97679794), np.float32(0.97758865), np.float32(0.9784404), np.float32(0.9793705), np.float32(0.97986895), np.float32(0.98035264), np.float32(0.98099685), np.float32(0.98067874), np.float32(0.98007774), np.float32(0.98062503), np.float32(0.97933996), np.float32(0.979039), np.float32(0.97833306), np.float32(0.977827), np.float32(0.9770339), np.float32(0.97597426), np.float32(0.97507757), np.float32(0.9742483), np.float32(0.97359383), np.float32(0.9732233), np.float32(0.9716845), np.float32(0.97175986), np.float32(0.97009027), np.float32(0.9666498), np.float32(0.96709764), np.float32(0.9670648), np.float32(0.96629065), np.float32(0.96646035), np.float32(0.9661598), np.float32(0.96495116), np.float32(0.96551216), np.float32(0.96666116), np.float32(0.9677632), np.float32(0.96683896), np.float32(0.96717525), np.float32(0.96762943), np.float32(0.96869016), np.float32(0.96963936), np.float32(0.9690072), np.float32(0.96697026), np.float32(0.9671086), np.float32(0.9673528), np.float32(0.9680256), np.float32(0.9700013), np.float32(0.96968913), np.float32(0.9701164), np.float32(0.970647), np.float32(0.9708363), np.float32(0.97006893), np.float32(0.9707188), np.float32(0.9706829), np.float32(0.9702243), np.float32(0.97124714), np.float32(0.9704617), np.float32(0.9712692), np.float32(0.97161025), np.float32(0.9747688), np.float32(0.9745755), np.float32(0.9744005), np.float32(0.9744455), np.float32(0.9747431), np.float32(0.9760252), np.float32(0.977121), np.float32(0.97772413), np.float32(0.9785413), np.float32(0.97906744), np.float32(0.97876704), np.float32(0.97878736), np.float32(0.97935116), np.float32(0.9791653), np.float32(0.9787419), np.float32(0.97963244), np.float32(0.9802412), np.float32(0.9801728), np.float32(0.9809192), np.float32(0.98071873), np.float32(0.981188), np.float32(0.98085564), np.float32(0.9810766), np.float32(0.9812077), np.float32(0.9820331), np.float32(0.98216015), np.float32(0.98175186), np.float32(0.98168266), np.float32(0.98231125), np.float32(0.9825068), np.float32(0.98280084), np.float32(0.98294675), np.float32(0.98235023), np.float32(0.9825593), np.float32(0.9823893), np.float32(0.98229146), np.float32(0.98167324), np.float32(0.98145574), np.float32(0.9821556), np.float32(0.9813005), np.float32(0.9814574), np.float32(0.9816435), np.float32(0.9816238), np.float32(0.98191386), np.float32(0.98187697), np.float32(0.9823499), np.float32(0.9819577), np.float32(0.9818995), np.float32(0.9817007), np.float32(0.9813203), np.float32(0.9811576), np.float32(0.98195547), np.float32(0.9812222), np.float32(0.9811601), np.float32(0.98126847), np.float32(0.981478), np.float32(0.98209447), np.float32(0.98212814), np.float32(0.98155457), np.float32(0.9814062), np.float32(0.98169416), np.float32(0.98161536), np.float32(0.98192227), np.float32(0.9826037), np.float32(0.982025), np.float32(0.9816714), np.float32(0.9822858), np.float32(0.9819394), np.float32(0.98261833), np.float32(0.9822971), np.float32(0.98221624), np.float32(0.98226386), np.float32(0.9820148), np.float32(0.98223007), np.float32(0.9824745), np.float32(0.9822472), np.float32(0.9832773), np.float32(0.9832813), np.float32(0.9828911), np.float32(0.98359793), np.float32(0.9833757), np.float32(0.9832193), np.float32(0.983386), np.float32(0.9835824), np.float32(0.9837452), np.float32(0.9836279), np.float32(0.9838308), np.float32(0.9836246), np.float32(0.9834199), np.float32(0.9836662), np.float32(0.9841925), np.float32(0.9840919), np.float32(0.9840985), np.float32(0.9841048), np.float32(0.98423266), np.float32(0.98454386), np.float32(0.9845843), np.float32(0.98483235), np.float32(0.98425794), np.float32(0.98462635), np.float32(0.98448735), np.float32(0.98462784), np.float32(0.9843241), np.float32(0.9845056), np.float32(0.98424846), np.float32(0.98446715), np.float32(0.9844827), np.float32(0.98419064), np.float32(0.9842015), np.float32(0.98416626), np.float32(0.9840295), np.float32(0.9840206), np.float32(0.9837398), np.float32(0.983102), np.float32(0.98256624), np.float32(0.9824149), np.float32(0.9824388), np.float32(0.98244345), np.float32(0.9820676), np.float32(0.98192453), np.float32(0.9821333), np.float32(0.9816846), np.float32(0.9816613), np.float32(0.9814176), np.float32(0.98150164), np.float32(0.9815801), np.float32(0.9811063), np.float32(0.9813834), np.float32(0.9810143), np.float32(0.98056614), np.float32(0.98050445), np.float32(0.98044693), np.float32(0.9804135), np.float32(0.98044246), np.float32(0.9809427), np.float32(0.981498), np.float32(0.98078686), np.float32(0.9815562), np.float32(0.9810759), np.float32(0.98090094), np.float32(0.9807483), np.float32(0.9809398), np.float32(0.98068684), np.float32(0.9809154), np.float32(0.9807128), np.float32(0.9806106), np.float32(0.9801676), np.float32(0.9792125), np.float32(0.9790141), np.float32(0.9785943), np.float32(0.97816205), np.float32(0.9770517), np.float32(0.9773681), np.float32(0.9756918), np.float32(0.9756654), np.float32(0.9761929), np.float32(0.9749877), np.float32(0.9735448), np.float32(0.97410303), np.float32(0.9719967), np.float32(0.9707051), np.float32(0.9697408), np.float32(0.9688956), np.float32(0.96827745), np.float32(0.9660313), np.float32(0.9651653), np.float32(0.9669166), np.float32(0.96597356), np.float32(0.9650111), np.float32(0.9673752), np.float32(0.96944606), np.float32(0.9695383), np.float32(0.97125363), np.float32(0.97202265), np.float32(0.9731237), np.float32(0.9739618), np.float32(0.97485536), np.float32(0.97431844), np.float32(0.97383785), np.float32(0.9740321), np.float32(0.97498703), np.float32(0.9760834), np.float32(0.9768496), np.float32(0.97772104), np.float32(0.9777641), np.float32(0.97769356), np.float32(0.97817767), np.float32(0.9789178), np.float32(0.97928417), np.float32(0.98022413), np.float32(0.98006034), np.float32(0.980664), np.float32(0.9809131), np.float32(0.9811724), np.float32(0.98087615), np.float32(0.9815394), np.float32(0.98145306), np.float32(0.98215795), np.float32(0.9825289), np.float32(0.98265713), np.float32(0.9820754), np.float32(0.98234254), np.float32(0.9825347), np.float32(0.9829213), np.float32(0.982832), np.float32(0.9827057), np.float32(0.98209965), np.float32(0.9817887), np.float32(0.981536), np.float32(0.9815253), np.float32(0.98090804), np.float32(0.98096335), np.float32(0.9806645), np.float32(0.98083407), np.float32(0.9811024), np.float32(0.980569), np.float32(0.9809033), np.float32(0.98075485), np.float32(0.9811927), np.float32(0.98117113), np.float32(0.98124725), np.float32(0.9806815), np.float32(0.98057544), np.float32(0.98084426), np.float32(0.9807311), np.float32(0.9809013), np.float32(0.9815531), np.float32(0.98167), np.float32(0.9807483), np.float32(0.9802901), np.float32(0.9798779), np.float32(0.9800094), np.float32(0.9798839), np.float32(0.979123), np.float32(0.9789615), np.float32(0.9785181), np.float32(0.97754467), np.float32(0.97714955), np.float32(0.97604626), np.float32(0.9764997), np.float32(0.97593313), np.float32(0.9754842), np.float32(0.9725237), np.float32(0.9694724), np.float32(0.96452576), np.float32(0.964311), np.float32(0.96069056), np.float32(0.9593785), np.float32(0.9572829), np.float32(0.95857537), np.float32(0.9629104), np.float32(0.9671222), np.float32(0.97075033), np.float32(0.9718949), np.float32(0.9746104), np.float32(0.9736857), np.float32(0.9729212), np.float32(0.97199565), np.float32(0.97431505), np.float32(0.9739125), np.float32(0.9763356), np.float32(0.9778926), np.float32(0.97909236), np.float32(0.98018813), np.float32(0.98132116), np.float32(0.98204845), np.float32(0.9825143), np.float32(0.983769), np.float32(0.9843205), np.float32(0.9844454), np.float32(0.9837405), np.float32(0.98421407), np.float32(0.9841727), np.float32(0.9843369), np.float32(0.9845753), np.float32(0.9843444), np.float32(0.9838262), np.float32(0.98387593), np.float32(0.98456776), np.float32(0.9852046), np.float32(0.98533994), np.float32(0.9855634), np.float32(0.98543894), np.float32(0.98535085), np.float32(0.9856123), np.float32(0.98580384), np.float32(0.98633957), np.float32(0.9863262), np.float32(0.98582214), np.float32(0.9852991), np.float32(0.98584586), np.float32(0.98516256), np.float32(0.9851044), np.float32(0.9847521), np.float32(0.9843284), np.float32(0.9835805), np.float32(0.9830745), np.float32(0.9826768), np.float32(0.98152554), np.float32(0.9809045), np.float32(0.97966534), np.float32(0.97664964), np.float32(0.97466815), np.float32(0.9699181), np.float32(0.9658743), np.float32(0.9626047), np.float32(0.94629455), np.float32(0.93297803), np.float32(0.9211041), np.float32(0.91093755), np.float32(0.89862674), np.float32(0.87811023), np.float32(0.8782658), np.float32(0.8727061), np.float32(0.84810436), np.float32(0.85285425), np.float32(0.84501165), np.float32(0.81363106), np.float32(0.7754932), np.float32(0.75914997), np.float32(0.74343675), np.float32(0.73671836), np.float32(0.6934677), np.float32(0.6856241), np.float32(0.6776051), np.float32(0.6672381), np.float32(0.63045174), np.float32(0.596677), np.float32(0.60591906), np.float32(0.54996663), np.float32(0.5237571), np.float32(0.5081789), np.float32(0.46115232), np.float32(0.42897528), np.float32(0.4359774), np.float32(0.4329022), np.float32(0.3997574), np.float32(0.42038953), np.float32(0.4689707), np.float32(0.556999), np.float32(0.6313102), np.float32(0.64883184), np.float32(0.6718628), np.float32(0.69099265), np.float32(0.7069501), np.float32(0.7058318), np.float32(0.7344736), np.float32(0.7573993), np.float32(0.78520125), np.float32(0.83010674), np.float32(0.8502735), np.float32(0.8698584), np.float32(0.896994), np.float32(0.8909625), np.float32(0.88137037), np.float32(0.88325065), np.float32(0.8681358), np.float32(0.83023894), np.float32(0.8357307), np.float32(0.80913424), np.float32(0.7917731), np.float32(0.79409784), np.float32(0.7679878), np.float32(0.76491374), np.float32(0.7343037), np.float32(0.7504809), np.float32(0.7333521), np.float32(0.7281814), np.float32(0.71728784), np.float32(0.6987287), np.float32(0.6791241), np.float32(0.6549031), np.float32(0.6335642), np.float32(0.64613175), np.float32(0.6516602), np.float32(0.68585473), np.float32(0.7240298), np.float32(0.7496462), np.float32(0.7428293), np.float32(0.7624233), np.float32(0.7516777), np.float32(0.78548986), np.float32(0.8197236), np.float32(0.84674346), np.float32(0.8646079), np.float32(0.89937824), np.float32(0.91568476), np.float32(0.93558276), np.float32(0.9571807), np.float32(0.9613248), np.float32(0.9626723), np.float32(0.96854657), np.float32(0.9712967), np.float32(0.97212344), np.float32(0.9738893), np.float32(0.9753822), np.float32(0.97637784), np.float32(0.9751995), np.float32(0.9733334), np.float32(0.9714333), np.float32(0.971083), np.float32(0.9683966), np.float32(0.9667702), np.float32(0.9642437), np.float32(0.9621726), np.float32(0.9567293), np.float32(0.9539372), np.float32(0.95245343), np.float32(0.94951403), np.float32(0.9445071), np.float32(0.9306378), np.float32(0.93349195), np.float32(0.9084309), np.float32(0.8840319), np.float32(0.8410918), np.float32(0.7619577), np.float32(0.7467243), np.float32(0.6885012), np.float32(0.64054406), np.float32(0.6081402), np.float32(0.58507174), np.float32(0.56924033), np.float32(0.51567745), np.float32(0.4566709), np.float32(0.38479805), np.float32(0.3552353), np.float32(0.28292388), np.float32(0.19786763), np.float32(0.16988379), np.float32(0.1581141), np.float32(0.14479657), np.float32(0.111520216), np.float32(0.09544279), np.float32(0.09385041), np.float32(0.089200474), np.float32(0.07506371), np.float32(0.07748857), np.float32(0.076425284), np.float32(0.07458152), np.float32(0.07612468), np.float32(0.076942645), np.float32(0.081555896), np.float32(0.08324972), np.float32(0.080713175), np.float32(0.079343505), np.float32(0.073279075), np.float32(0.068488404), np.float32(0.07260347), np.float32(0.07266827), np.float32(0.07965487), np.float32(0.075620316), np.float32(0.07696273), np.float32(0.07911093), np.float32(0.077417605), np.float32(0.06997249), np.float32(0.06884926), np.float32(0.07350435), np.float32(0.0772027), np.float32(0.076303765), np.float32(0.09331379), np.float32(0.100491546), np.float32(0.099846445), np.float32(0.096885696), np.float32(0.09726154), np.float32(0.087084025), np.float32(0.08612877), np.float32(0.09447152), np.float32(0.09309566), np.float32(0.09414341), np.float32(0.098126285), np.float32(0.10049172), np.float32(0.10506301), np.float32(0.10746043), np.float32(0.10590451), np.float32(0.10613459), np.float32(0.11657344), np.float32(0.112262286), np.float32(0.10186685), np.float32(0.09913178), np.float32(0.10829122), np.float32(0.10975229), np.float32(0.096778706), np.float32(0.10688749), np.float32(0.104871966), np.float32(0.09842882), np.float32(0.09712936), np.float32(0.090344615), np.float32(0.09082454), np.float32(0.086457364), np.float32(0.09550161), np.float32(0.10358735), np.float32(0.10537545), np.float32(0.10704208), np.float32(0.10806671), np.float32(0.09623192), np.float32(0.100836076), np.float32(0.095614746), np.float32(0.10020207), np.float32(0.11936763), np.float32(0.135656), np.float32(0.14235586), np.float32(0.17067605), np.float32(0.20084982), np.float32(0.21231344), np.float32(0.22369778), np.float32(0.2766662), np.float32(0.3302004), np.float32(0.36326793), np.float32(0.35791603), np.float32(0.4019371), np.float32(0.42677936), np.float32(0.43419853), np.float32(0.4244489), np.float32(0.44165576), np.float32(0.46783108), np.float32(0.4908596), np.float32(0.4771171), np.float32(0.48652667), np.float32(0.5099734), np.float32(0.60251343), np.float32(0.63436604), np.float32(0.65277076), np.float32(0.6117666), np.float32(0.5911591), np.float32(0.6288619), np.float32(0.6413865), np.float32(0.6352509), np.float32(0.7287578), np.float32(0.78369826), np.float32(0.78811383), np.float32(0.8329037), np.float32(0.8460235), np.float32(0.86226064), np.float32(0.890951), np.float32(0.87945235), np.float32(0.89330775), np.float32(0.912617), np.float32(0.92458856), np.float32(0.93372387), np.float32(0.93949544), np.float32(0.954168), np.float32(0.95646006), np.float32(0.9605564), np.float32(0.9660289), np.float32(0.96791816), np.float32(0.97018933), np.float32(0.97088665), np.float32(0.9747422), np.float32(0.9752765), np.float32(0.9768599), np.float32(0.9763654), np.float32(0.9745138), np.float32(0.97534466), np.float32(0.97651064), np.float32(0.9791616), np.float32(0.9798186), np.float32(0.9803417), np.float32(0.9800838), np.float32(0.9806293), np.float32(0.98088354), np.float32(0.9800694), np.float32(0.9805088), np.float32(0.98031414), np.float32(0.97965586), np.float32(0.97769827), np.float32(0.97750515), np.float32(0.97551286), np.float32(0.97539866), np.float32(0.97435105), np.float32(0.9707391), np.float32(0.96842813), np.float32(0.96478057), np.float32(0.95936465), np.float32(0.9512965), np.float32(0.9387395), np.float32(0.93434197), np.float32(0.9337586), np.float32(0.9175309), np.float32(0.89873767), np.float32(0.8722019), np.float32(0.8564835), np.float32(0.8219514), np.float32(0.7898506), np.float32(0.7503673), np.float32(0.710088), np.float32(0.64956015), np.float32(0.56453705), np.float32(0.51638186), np.float32(0.45300686), np.float32(0.36769179), np.float32(0.34571582), np.float32(0.34786275), np.float32(0.32864884), np.float32(0.3145034), np.float32(0.28346053), np.float32(0.2259012), np.float32(0.1822552), np.float32(0.16156676), np.float32(0.14997914), np.float32(0.12609586), np.float32(0.12423209), np.float32(0.12868118), np.float32(0.13308144), np.float32(0.124588534), np.float32(0.1332677), np.float32(0.14935821), np.float32(0.14495152), np.float32(0.15347382), np.float32(0.16708869), np.float32(0.16107795), np.float32(0.17515272), np.float32(0.18236572), np.float32(0.18014336), np.float32(0.18300436), np.float32(0.19698998), np.float32(0.19368067), np.float32(0.17936128), np.float32(0.18020019), np.float32(0.16928065), np.float32(0.16505815), np.float32(0.16329925), np.float32(0.16474894), np.float32(0.18381163), np.float32(0.2002092), np.float32(0.20293954), np.float32(0.20331907), np.float32(0.19134812), np.float32(0.18431164), np.float32(0.1564305), np.float32(0.15983276), np.float32(0.1585791), np.float32(0.15210024), np.float32(0.1421966), np.float32(0.13885543), np.float32(0.12548497), np.float32(0.12361088), np.float32(0.11079324), np.float32(0.095978335), np.float32(0.08532576), np.float32(0.07650121), np.float32(0.07019925), np.float32(0.067055814), np.float32(0.07264032), np.float32(0.08008794), np.float32(0.0796958), np.float32(0.08791629), np.float32(0.08436851), np.float32(0.07656847), np.float32(0.07822611), np.float32(0.07575247), np.float32(0.06946401), np.float32(0.06932777), np.float32(0.07997782), np.float32(0.08765509), np.float32(0.094033286), np.float32(0.08791025), np.float32(0.09049313), np.float32(0.09341278), np.float32(0.10592989), np.float32(0.10143446), np.float32(0.10189225), np.float32(0.101841986), np.float32(0.10382769), np.float32(0.12370307), np.float32(0.144234), np.float32(0.17455883), np.float32(0.20926808), np.float32(0.2522244), np.float32(0.2831321), np.float32(0.34484074), np.float32(0.4476153), np.float32(0.50454044), np.float32(0.57864314), np.float32(0.6252447), np.float32(0.71123964), np.float32(0.76358086), np.float32(0.8056513), np.float32(0.83962715), np.float32(0.87201977), np.float32(0.89474326), np.float32(0.9143488), np.float32(0.9420929), np.float32(0.9527257), np.float32(0.96023166), np.float32(0.9644548), np.float32(0.97007936), np.float32(0.9735807), np.float32(0.9711057), np.float32(0.97386444), np.float32(0.9726132), np.float32(0.96190876), np.float32(0.9496227), np.float32(0.93208486), np.float32(0.89397967), np.float32(0.85407513), np.float32(0.8100053), np.float32(0.77429736), np.float32(0.7413816), np.float32(0.691674), np.float32(0.6779759), np.float32(0.65033466), np.float32(0.5379333), np.float32(0.44815028), np.float32(0.4129193), np.float32(0.37279293), np.float32(0.3231309), np.float32(0.2717914), np.float32(0.2493353), np.float32(0.23986498), np.float32(0.19406214), np.float32(0.1898179), np.float32(0.1739027), np.float32(0.17078699), np.float32(0.1429017), np.float32(0.13532852), np.float32(0.12912981), np.float32(0.1222534), np.float32(0.114584446), np.float32(0.12259009), np.float32(0.12007403), np.float32(0.107525624), np.float32(0.10257059), np.float32(0.10515433), np.float32(0.1049714), np.float32(0.10418601), np.float32(0.112902), np.float32(0.11865196), np.float32(0.10082176), np.float32(0.09961607), np.float32(0.11712944), np.float32(0.11378654), np.float32(0.1049807), np.float32(0.09627265), np.float32(0.09343919), np.float32(0.0880491), np.float32(0.07615822), np.float32(0.07035172), np.float32(0.06633315), np.float32(0.063223206), np.float32(0.0666756), np.float32(0.069089614), np.float32(0.073591135), np.float32(0.07593672), np.float32(0.091741644), np.float32(0.10534175), np.float32(0.11012678), np.float32(0.112702094), np.float32(0.10708599), np.float32(0.09765116), np.float32(0.0813473), np.float32(0.07827058), np.float32(0.0768551), np.float32(0.06868783), np.float32(0.061828494), np.float32(0.069719285), np.float32(0.08169532), np.float32(0.08052296), np.float32(0.07359081), np.float32(0.08416377), np.float32(0.08907139), np.float32(0.088630795), np.float32(0.09309228), np.float32(0.09854383), np.float32(0.09634223), np.float32(0.086434305), np.float32(0.08233115), np.float32(0.07815752), np.float32(0.06113139), np.float32(0.05130896), np.float32(0.04918266), np.float32(0.042823654), np.float32(0.04320643), np.float32(0.045292627), np.float32(0.05050459), np.float32(0.051932722), np.float32(0.057700846), np.float32(0.06354587), np.float32(0.068140194), np.float32(0.063988805), np.float32(0.056425422), np.float32(0.0551368), np.float32(0.054042112), np.float32(0.049514983), np.float32(0.049755026), np.float32(0.047749475), np.float32(0.048988804), np.float32(0.04780943), np.float32(0.051240407), np.float32(0.05399291), np.float32(0.061738204), np.float32(0.071690574), np.float32(0.08680423), np.float32(0.08865511), np.float32(0.0905347), np.float32(0.10452117), np.float32(0.12142404), np.float32(0.10999199), np.float32(0.09734599), np.float32(0.09728965), np.float32(0.09473455), np.float32(0.08715643), np.float32(0.08080831), np.float32(0.08246769), np.float32(0.08878281), np.float32(0.093695186), np.float32(0.11044483), np.float32(0.12219069), np.float32(0.120443106), np.float32(0.12213575), np.float32(0.12708792), np.float32(0.11036369), np.float32(0.08110992), np.float32(0.06920814), np.float32(0.07148306), np.float32(0.07789228), np.float32(0.07065539), np.float32(0.057921924), np.float32(0.051481903), np.float32(0.05173989), np.float32(0.05340927), np.float32(0.047648594), np.float32(0.053069036), np.float32(0.0517817), np.float32(0.047166537), np.float32(0.047966238), np.float32(0.046401747), np.float32(0.04522811), np.float32(0.04203204), np.float32(0.04109365), np.float32(0.03583695), np.float32(0.03442075), np.float32(0.040824816), np.float32(0.046625786), np.float32(0.038966984), np.float32(0.039355498), np.float32(0.043260083), np.float32(0.0449402), np.float32(0.035626534), np.float32(0.032602526), np.float32(0.037533727), np.float32(0.036045127), np.float32(0.03542958), np.float32(0.035163146), np.float32(0.043010652), np.float32(0.053521685), np.float32(0.055294007), np.float32(0.054010592), np.float32(0.05490607), np.float32(0.067917034), np.float32(0.073120326), np.float32(0.06509408), np.float32(0.065995075), np.float32(0.077928506), np.float32(0.07858955), np.float32(0.073793314), np.float32(0.07353433), np.float32(0.07328308), np.float32(0.07510082), np.float32(0.07859681), np.float32(0.08654863), np.float32(0.10184007), np.float32(0.14416803), np.float32(0.17094837), np.float32(0.19544093), np.float32(0.21066877), np.float32(0.2281356), np.float32(0.2943035), np.float32(0.31130663), np.float32(0.33420557), np.float32(0.23842427), np.float32(0.09438347), np.float32(0.09993914), np.float32(0.091740906), np.float32(0.0923852), np.float32(0.08459479), np.float32(0.08614863), np.float32(0.06772076), np.float32(0.06619165), np.float32(0.06879454), np.float32(0.0741288), np.float32(0.06909896), np.float32(0.074249774), np.float32(0.07957789), np.float32(0.07362563), np.float32(0.07160207), np.float32(0.08505628), np.float32(0.09016035), np.float32(0.09947801), np.float32(0.09324302), np.float32(0.093894295), np.float32(0.11237308), np.float32(0.13081118), np.float32(0.13659444), np.float32(0.1610927), np.float32(0.1957525), np.float32(0.23666988), np.float32(0.2656048), np.float32(0.3526519), np.float32(0.34786642), np.float32(0.3039631), np.float32(0.40045705), np.float32(0.4635856), np.float32(0.45799616), np.float32(0.39261344), np.float32(0.4502569), np.float32(0.48141083), np.float32(0.41195247), np.float32(0.399748), np.float32(0.4357899), np.float32(0.47311676), np.float32(0.41065508), np.float32(0.3743659), np.float32(0.36301023), np.float32(0.34429067), np.float32(0.28628117), np.float32(0.24322617), np.float32(0.20317651), np.float32(0.16972058), np.float32(0.1315207), np.float32(0.119675346), np.float32(0.113910645), np.float32(0.11742499), np.float32(0.12089083), np.float32(0.116324805), np.float32(0.11037988), np.float32(0.10139814), np.float32(0.08901044), np.float32(0.086628295), np.float32(0.08545388), np.float32(0.07310173), np.float32(0.074509315), np.float32(0.0752808), np.float32(0.07833159), np.float32(0.07213655), np.float32(0.075283706), np.float32(0.07580136), np.float32(0.07143236), np.float32(0.07447556), np.float32(0.07449117), np.float32(0.06949579), np.float32(0.06610089), np.float32(0.053325005), np.float32(0.048342157), np.float32(0.047276992), np.float32(0.048410732), np.float32(0.0479339), np.float32(0.04553733), np.float32(0.042152956), np.float32(0.03790916), np.float32(0.03493013), np.float32(0.036492568), np.float32(0.040058173), np.float32(0.037371945), np.float32(0.040610407), np.float32(0.044767443), np.float32(0.04676585), np.float32(0.04709222), np.float32(0.049438488), np.float32(0.05418658), np.float32(0.052670307), np.float32(0.054150805), np.float32(0.05602052), np.float32(0.058233), np.float32(0.06201188), np.float32(0.068250425), np.float32(0.07281369), np.float32(0.07387), np.float32(0.080509655), np.float32(0.08312818), np.float32(0.077694654), np.float32(0.079595864), np.float32(0.09197313), np.float32(0.095165625), np.float32(0.09983434), np.float32(0.099854775), np.float32(0.108309776), np.float32(0.10232214), np.float32(0.09570145), np.float32(0.08629372), np.float32(0.07162799), np.float32(0.064925745), np.float32(0.062423903), np.float32(0.055011336), np.float32(0.052147556), np.float32(0.046894398), np.float32(0.03835491), np.float32(0.037036195), np.float32(0.03590624), np.float32(0.0374159), np.float32(0.032565784), np.float32(0.03314836), np.float32(0.034113456), np.float32(0.04131905), np.float32(0.041972533), np.float32(0.039786614), np.float32(0.038892176), np.float32(0.04264057), np.float32(0.039162267), np.float32(0.03391102), np.float32(0.032757953), np.float32(0.032229107), np.float32(0.03208759), np.float32(0.036024027), np.float32(0.045671973), np.float32(0.053163454), np.float32(0.061550505), np.float32(0.071306266), np.float32(0.07366311), np.float32(0.07544077), np.float32(0.0886131), np.float32(0.1008514), np.float32(0.09862671), np.float32(0.08544694), np.float32(0.088954605), np.float32(0.08356538), np.float32(0.072113626), np.float32(0.067618705), np.float32(0.07118844), np.float32(0.07828035), np.float32(0.089802474), np.float32(0.09136903), np.float32(0.098138355), np.float32(0.10688558), np.float32(0.10973709), np.float32(0.11405135), np.float32(0.11755423), np.float32(0.11512682), np.float32(0.11893199), np.float32(0.1128718), np.float32(0.105096094), np.float32(0.11432487), np.float32(0.124711834), np.float32(0.11243806), np.float32(0.1117076), np.float32(0.10690547), np.float32(0.106850944), np.float32(0.10831672), np.float32(0.12199698), np.float32(0.11334591), np.float32(0.11732841), np.float32(0.1108427), np.float32(0.0995972), np.float32(0.080296285), np.float32(0.07903841), np.float32(0.08444704), np.float32(0.08497022), np.float32(0.09015556), np.float32(0.08739989), np.float32(0.09194182), np.float32(0.114219114), np.float32(0.11083435), np.float32(0.117072314), np.float32(0.1109911), np.float32(0.11024562), np.float32(0.106203735), np.float32(0.10603954), np.float32(0.103206694), np.float32(0.09409794), np.float32(0.09922243), np.float32(0.10830179), np.float32(0.09990697), np.float32(0.08654666), np.float32(0.10269224), np.float32(0.10341888), np.float32(0.09587774), np.float32(0.10380939), np.float32(0.12145411), np.float32(0.117348805), np.float32(0.11385463), np.float32(0.12783849), np.float32(0.12500066), np.float32(0.14338918), np.float32(0.13964574), np.float32(0.14198941), np.float32(0.16699846), np.float32(0.15445533), np.float32(0.15479065), np.float32(0.19059709), np.float32(0.19366214), np.float32(0.19769356), np.float32(0.23098499), np.float32(0.2490205), np.float32(0.2577639), np.float32(0.24005803), np.float32(0.27749076)], 'MIVSGSFDETVRIWDVKTGKCLKVLPAHSDPVTAVDFNRDGSLIVSSSYDGLCRIWDAGTGHCMKTLIDDENPPVSYVKFSPNGKFILVGTLDNTLRLWNFETGKFLKTYTGHVNSKYCIASTFSITNGKYIVSGSEDNCVYLWELQSRKRVQKLEGHTDAVISVACHPSRNMIASAALGNDKTVKIWTQEKE': [np.float32(0.0581068), np.float32(0.058792915), np.float32(0.060929883), np.float32(0.055331297), np.float32(0.051570024), np.float32(0.059457336), np.float32(0.060013197), np.float32(0.06366793), np.float32(0.076826565), np.float32(0.07322885), np.float32(0.068276085), np.float32(0.07192883), np.float32(0.06976607), np.float32(0.06635305), np.float32(0.06920534), np.float32(0.072970286), np.float32(0.07862374), np.float32(0.08999102), np.float32(0.10037189), np.float32(0.10961031), np.float32(0.09647551), np.float32(0.09170938), np.float32(0.090079255), np.float32(0.085591964), np.float32(0.08341995), np.float32(0.07898673), np.float32(0.076981224), np.float32(0.08549325), np.float32(0.0971709), np.float32(0.07673638), np.float32(0.070712276), np.float32(0.064740516), np.float32(0.050704174), np.float32(0.043581653), np.float32(0.04199528), np.float32(0.036174178), np.float32(0.032245196), np.float32(0.034479763), np.float32(0.032539044), np.float32(0.03074198), np.float32(0.028940676), np.float32(0.020603204), np.float32(0.017970704), np.float32(0.014201523), np.float32(0.013857547), np.float32(0.014119366), np.float32(0.016320948), np.float32(0.021163845), np.float32(0.024392605), np.float32(0.028230801), np.float32(0.030685598), np.float32(0.02880559), np.float32(0.027826037), np.float32(0.02977917), np.float32(0.02737539), np.float32(0.029269246), np.float32(0.03457357), np.float32(0.0416157), np.float32(0.049025353), np.float32(0.061567686), np.float32(0.07653698), np.float32(0.07923177), np.float32(0.08157304), np.float32(0.080213025), np.float32(0.077941336), np.float32(0.07883258), np.float32(0.06886017), np.float32(0.075594336), np.float32(0.07621794), np.float32(0.07038588), np.float32(0.07643407), np.float32(0.07880715), np.float32(0.071331635), np.float32(0.079427645), np.float32(0.06304858), np.float32(0.052825827), np.float32(0.04597223), np.float32(0.037659105), np.float32(0.03315214), np.float32(0.030818745), np.float32(0.027528854), np.float32(0.024494005), np.float32(0.024084276), np.float32(0.019683797), np.float32(0.016210284), np.float32(0.016184663), np.float32(0.014860906), np.float32(0.013721861), np.float32(0.01446063), np.float32(0.014608633), np.float32(0.018650847), np.float32(0.02197582), np.float32(0.028104018), np.float32(0.037396636), np.float32(0.03235077), np.float32(0.02756198), np.float32(0.030325726), np.float32(0.029087372), np.float32(0.03278292), np.float32(0.039388314), np.float32(0.04712616), np.float32(0.05833933), np.float32(0.064548515), np.float32(0.0775197), np.float32(0.081435), np.float32(0.08067057), np.float32(0.0815878), np.float32(0.07707427), np.float32(0.0747538), np.float32(0.074405745), np.float32(0.07695708), np.float32(0.083186366), np.float32(0.07816393), np.float32(0.08396728), np.float32(0.077280425), np.float32(0.072428346), np.float32(0.07911746), np.float32(0.06650952), np.float32(0.06457699), np.float32(0.05790235), np.float32(0.047299035), np.float32(0.03872306), np.float32(0.03699099), np.float32(0.03157005), np.float32(0.030887248), np.float32(0.031781197), np.float32(0.032510176), np.float32(0.027394157), np.float32(0.023863005), np.float32(0.02083302), np.float32(0.01947911), np.float32(0.018765124), np.float32(0.018569488), np.float32(0.018846774), np.float32(0.019422513), np.float32(0.022478087), np.float32(0.024613094), np.float32(0.029830124), np.float32(0.039801568), np.float32(0.045568198), np.float32(0.04190047), np.float32(0.046161868), np.float32(0.052204367), np.float32(0.05514424), np.float32(0.067930564), np.float32(0.07759317), np.float32(0.081654474), np.float32(0.08648618), np.float32(0.09249929), np.float32(0.08394537), np.float32(0.08466057), np.float32(0.08478523), np.float32(0.09576493), np.float32(0.10467084), np.float32(0.10906868), np.float32(0.112005234), np.float32(0.118976615), np.float32(0.13011074), np.float32(0.1370515), np.float32(0.13811193), np.float32(0.14665987), np.float32(0.14633791), np.float32(0.1314092), np.float32(0.122407965), np.float32(0.10715773), np.float32(0.08542503), np.float32(0.06306979), np.float32(0.059526704), np.float32(0.04983806), np.float32(0.05277688), np.float32(0.06513617), np.float32(0.06591604), np.float32(0.06544329), np.float32(0.068487994), np.float32(0.104108594), np.float32(0.094084874), np.float32(0.12195759), np.float32(0.1265068), np.float32(0.1372162), np.float32(0.145788), np.float32(0.17223227), np.float32(0.2328236), np.float32(0.2564805), np.float32(0.2734729), np.float32(0.2859366), np.float32(0.32507315), np.float32(0.3785208), np.float32(0.39011455), np.float32(0.4303608), np.float32(0.44617844), np.float32(0.49025887), np.float32(0.4112009), np.float32(0.34682372)], 'MSSRFLRTAVARATQQRSMYENPYINRFKARSKVSEDFHKKTTGITGLFVNEHPHRALTVVYGRILRALEQIPRDAAYRKYTEAVVKQRLALVQAENDIKKLEEKIGMGQIEEVIEQAEYELETTRAIVDSKAWEPLVESAPKGQWSWPV': [np.float32(0.95752835), np.float32(0.9473315), np.float32(0.9459867), np.float32(0.9340979), np.float32(0.92415404), np.float32(0.9166267), np.float32(0.9093071), np.float32(0.9103961), np.float32(0.91893363), np.float32(0.9197768), np.float32(0.92713654), np.float32(0.9291804), np.float32(0.9355621), np.float32(0.9213523), np.float32(0.9210649), np.float32(0.9209631), np.float32(0.9074859), np.float32(0.88494575), np.float32(0.8746973), np.float32(0.8306684), np.float32(0.82983905), np.float32(0.8272177), np.float32(0.80442196), np.float32(0.7780136), np.float32(0.7779676), np.float32(0.77260214), np.float32(0.72004867), np.float32(0.7377027), np.float32(0.7411962), np.float32(0.6972026), np.float32(0.6525992), np.float32(0.6291131), np.float32(0.5599096), np.float32(0.5432561), np.float32(0.58069456), np.float32(0.5733664), np.float32(0.47851473), np.float32(0.38806883), np.float32(0.4383929), np.float32(0.2979789), np.float32(0.33606586), np.float32(0.29362398), np.float32(0.3099552), np.float32(0.2583278), np.float32(0.25261444), np.float32(0.20778134), np.float32(0.20144255), np.float32(0.19148362), np.float32(0.18925771), np.float32(0.17364495), np.float32(0.15900663), np.float32(0.15572912), np.float32(0.14749844), np.float32(0.12688519), np.float32(0.1164919), np.float32(0.11718483), np.float32(0.09900304), np.float32(0.090445735), np.float32(0.11518925), np.float32(0.123830386), np.float32(0.13171315), np.float32(0.13018966), np.float32(0.14409663), np.float32(0.1694344), np.float32(0.18089537), np.float32(0.19424687), np.float32(0.20059429), np.float32(0.19442777), np.float32(0.20413622), np.float32(0.20295164), np.float32(0.1998666), np.float32(0.20939374), np.float32(0.2011789), np.float32(0.20914432), np.float32(0.20227957), np.float32(0.21137078), np.float32(0.20178734), np.float32(0.22700521), np.float32(0.21404254), np.float32(0.20288678), np.float32(0.20637438), np.float32(0.21707985), np.float32(0.219791), np.float32(0.19855231), np.float32(0.21377908), np.float32(0.2209896), np.float32(0.211427), np.float32(0.19107136), np.float32(0.1739976), np.float32(0.19127028), np.float32(0.17664906), np.float32(0.17538196), np.float32(0.16261111), np.float32(0.20107631), np.float32(0.20217162), np.float32(0.19173658), np.float32(0.21343473), np.float32(0.22495022), np.float32(0.25006267), np.float32(0.21503031), np.float32(0.21851991), np.float32(0.23586202), np.float32(0.22445579), np.float32(0.21131843), np.float32(0.2129704), np.float32(0.22552927), np.float32(0.20885105), np.float32(0.2093145), np.float32(0.21357228), np.float32(0.19985555), np.float32(0.19825912), np.float32(0.20315868), np.float32(0.20343502), np.float32(0.18901841), np.float32(0.19712315), np.float32(0.19564526), np.float32(0.17969307), np.float32(0.17622869), np.float32(0.1894929), np.float32(0.21279518), np.float32(0.22562817), np.float32(0.26141515), np.float32(0.28952903), np.float32(0.31616065), np.float32(0.31637287), np.float32(0.30192223), np.float32(0.33585152), np.float32(0.34782436), np.float32(0.3608037), np.float32(0.36924714), np.float32(0.43228385), np.float32(0.5178044), np.float32(0.5267095), np.float32(0.5363929), np.float32(0.6065608), np.float32(0.59271103), np.float32(0.63154006), np.float32(0.6990331), np.float32(0.72590905), np.float32(0.6803875), np.float32(0.7549382), np.float32(0.72635657), np.float32(0.7410546), np.float32(0.813603), np.float32(0.76617754), np.float32(0.7831849), np.float32(0.7856947), np.float32(0.79444176), np.float32(0.8262401), np.float32(0.87894636)], 'SLKLSKLPSPLYQVCLEGSDQHRGWFQSSLLTKVASSNVPVAPYEEVITHGFTLDENGLKMSKSVGNTISPEAIIRGDENLGLPALGVVGLRYLIAHSNFTTDIVAGPTVMKHVGEALKKVRTNFRYLLSNLQKSQDFNLLPIEQLRRVDQYTLYKINELLETTREHYQKYNFSKVLITLQYHLNNELSAFYFDISKDILYSNQISWSWQEGRSNNACPYTNAYRAILAPILPVMVQEVWKYIPEGWLQGQEHIDINPMRGKWPFLDSNTEIVTSFENFELKILKQFQEEFKRLSLEEGVTKTTHSHVTIFTKHHLPFSSDELCDILQSSAVDILQMDSNNNSHPTIELGRGINVQILVNVQILVERSKRHNCPRCWKANSAEEDKLCDRCKEAVDHLMS': [np.float32(0.68707603), np.float32(0.640363), np.float32(0.61897254), np.float32(0.5539726), np.float32(0.46804914), np.float32(0.4560536), np.float32(0.38116232), np.float32(0.34009182), np.float32(0.34411317), np.float32(0.326503), np.float32(0.31533444), np.float32(0.31525794), np.float32(0.29567868), np.float32(0.26045778), np.float32(0.20123126), np.float32(0.15722555), np.float32(0.1463397), np.float32(0.14328918), np.float32(0.11711268), np.float32(0.11498263), np.float32(0.104917794), np.float32(0.1037949), np.float32(0.091708116), np.float32(0.092848144), np.float32(0.109281704), np.float32(0.11231787), np.float32(0.138595), np.float32(0.14896299), np.float32(0.15765548), np.float32(0.14564388), np.float32(0.13770734), np.float32(0.13569592), np.float32(0.12480296), np.float32(0.11563677), np.float32(0.11897793), np.float32(0.10922298), np.float32(0.10670996), np.float32(0.11244713), np.float32(0.12516597), np.float32(0.121646315), np.float32(0.12012438), np.float32(0.11824496), np.float32(0.1204998), np.float32(0.11771502), np.float32(0.14202973), np.float32(0.14224632), np.float32(0.13577288), np.float32(0.13481812), np.float32(0.12993403), np.float32(0.10654598), np.float32(0.095633484), np.float32(0.10366403), np.float32(0.09698828), np.float32(0.094272524), np.float32(0.103581704), np.float32(0.107163906), np.float32(0.110797964), np.float32(0.10627077), np.float32(0.09938077), np.float32(0.10338729), np.float32(0.11439521), np.float32(0.111444764), np.float32(0.119525075), np.float32(0.121967666), np.float32(0.12462806), np.float32(0.12401182), np.float32(0.13030936), np.float32(0.14487855), np.float32(0.14238334), np.float32(0.13830617), np.float32(0.13958783), np.float32(0.14050142), np.float32(0.123715736), np.float32(0.1368427), np.float32(0.14092839), np.float32(0.11247766), np.float32(0.09565689), np.float32(0.09260671), np.float32(0.0821331), np.float32(0.066691056), np.float32(0.059167147), np.float32(0.05226805), np.float32(0.04816022), np.float32(0.042847335), np.float32(0.03352194), np.float32(0.03391369), np.float32(0.035907), np.float32(0.04059534), np.float32(0.036621355), np.float32(0.03635713), np.float32(0.03609244), np.float32(0.033989355), np.float32(0.029666591), np.float32(0.029652826), np.float32(0.027759405), np.float32(0.027701171), np.float32(0.029860424), np.float32(0.03167766), np.float32(0.030179203), np.float32(0.0324688), np.float32(0.040068995), np.float32(0.04614843), np.float32(0.044942223), np.float32(0.050401457), np.float32(0.06026723), np.float32(0.0631899), np.float32(0.064883806), np.float32(0.07853874), np.float32(0.09441162), np.float32(0.09073285), np.float32(0.086805046), np.float32(0.08883793), np.float32(0.08915946), np.float32(0.082529694), np.float32(0.08582025), np.float32(0.08476326), np.float32(0.07579613), np.float32(0.067825995), np.float32(0.069948755), np.float32(0.07279261), np.float32(0.06652554), np.float32(0.066306904), np.float32(0.078923926), np.float32(0.083642825), np.float32(0.08213604), np.float32(0.09492414), np.float32(0.102720805), np.float32(0.109057255), np.float32(0.10327556), np.float32(0.108143665), np.float32(0.12040972), np.float32(0.10359139), np.float32(0.10532537), np.float32(0.11326978), np.float32(0.10621043), np.float32(0.10228859), np.float32(0.11731261), np.float32(0.12537156), np.float32(0.11968469), np.float32(0.12137294), np.float32(0.1261264), np.float32(0.1307864), np.float32(0.12439707), np.float32(0.121963166), np.float32(0.12909587), np.float32(0.11132746), np.float32(0.09758676), np.float32(0.10640469), np.float32(0.090066046), np.float32(0.0692004), np.float32(0.0805263), np.float32(0.08077628), np.float32(0.07139068), np.float32(0.0798396), np.float32(0.090410806), np.float32(0.09338354), np.float32(0.08566062), np.float32(0.0905137), np.float32(0.10337339), np.float32(0.096492805), np.float32(0.09153363), np.float32(0.095014), np.float32(0.09298965), np.float32(0.09085214), np.float32(0.088909015), np.float32(0.085535586), np.float32(0.08634845), np.float32(0.080677025), np.float32(0.071481235), np.float32(0.07579726), np.float32(0.07325136), np.float32(0.06585734), np.float32(0.06628419), np.float32(0.077325016), np.float32(0.07559474), np.float32(0.072898835), np.float32(0.06572449), np.float32(0.05884446), np.float32(0.05041035), np.float32(0.04653076), np.float32(0.0454685), np.float32(0.040674113), np.float32(0.03815172), np.float32(0.035909664), np.float32(0.03243081), np.float32(0.03582644), np.float32(0.03654649), np.float32(0.033266496), np.float32(0.033830132), np.float32(0.036825288), np.float32(0.038432036), np.float32(0.041381143), np.float32(0.05031949), np.float32(0.0484845), np.float32(0.049261943), np.float32(0.048191138), np.float32(0.05362825), np.float32(0.052392304), np.float32(0.0510428), np.float32(0.05402639), np.float32(0.06120031), np.float32(0.06967192), np.float32(0.07342282), np.float32(0.08355404), np.float32(0.095490366), np.float32(0.099809915), np.float32(0.096866526), np.float32(0.10815876), np.float32(0.11068604), np.float32(0.09871518), np.float32(0.098713644), np.float32(0.098417014), np.float32(0.093466684), np.float32(0.09373312), np.float32(0.09748337), np.float32(0.08864163), np.float32(0.07981372), np.float32(0.079234324), np.float32(0.08265013), np.float32(0.078744), np.float32(0.07382776), np.float32(0.07712207), np.float32(0.07337604), np.float32(0.06182153), np.float32(0.054184593), np.float32(0.051443078), np.float32(0.04837191), np.float32(0.039588336), np.float32(0.03391312), np.float32(0.036589622), np.float32(0.03620234), np.float32(0.02971175), np.float32(0.031859495), np.float32(0.03772729), np.float32(0.03614318), np.float32(0.036740318), np.float32(0.04118964), np.float32(0.045016374), np.float32(0.045551557), np.float32(0.051364593), np.float32(0.059679147), np.float32(0.061438035), np.float32(0.057210006), np.float32(0.059742298), np.float32(0.06363029), np.float32(0.06631605), np.float32(0.07034771), np.float32(0.078312285), np.float32(0.101258256), np.float32(0.09632828), np.float32(0.11065088), np.float32(0.11489603), np.float32(0.12973599), np.float32(0.11594429), np.float32(0.11553577), np.float32(0.1420774), np.float32(0.140198), np.float32(0.1326962), np.float32(0.13179065), np.float32(0.13389413), np.float32(0.12893453), np.float32(0.11055044), np.float32(0.11435128), np.float32(0.10602799), np.float32(0.09329443), np.float32(0.09560742), np.float32(0.10804547), np.float32(0.101105414), np.float32(0.104717046), np.float32(0.100274235), np.float32(0.10263816), np.float32(0.09546399), np.float32(0.08296737), np.float32(0.08731526), np.float32(0.084718786), np.float32(0.08173654), np.float32(0.08193015), np.float32(0.087845944), np.float32(0.08927484), np.float32(0.0794021), np.float32(0.07802757), np.float32(0.08344997), np.float32(0.07659175), np.float32(0.0688642), np.float32(0.079533376), np.float32(0.08946365), np.float32(0.09504709), np.float32(0.10123951), np.float32(0.10444217), np.float32(0.10519187), np.float32(0.106031336), np.float32(0.12448066), np.float32(0.14620821), np.float32(0.17944916), np.float32(0.18214598), np.float32(0.20251666), np.float32(0.20772764), np.float32(0.20838462), np.float32(0.2084286), np.float32(0.1962185), np.float32(0.18877119), np.float32(0.18076618), np.float32(0.15928368), np.float32(0.18113905), np.float32(0.1489254), np.float32(0.14566097), np.float32(0.14888525), np.float32(0.145223), np.float32(0.15018906), np.float32(0.1594453), np.float32(0.15356429), np.float32(0.124116346), np.float32(0.120529965), np.float32(0.121455684), np.float32(0.101012215), np.float32(0.08421496), np.float32(0.08018993), np.float32(0.07460098), np.float32(0.07196636), np.float32(0.07012382), np.float32(0.07342835), np.float32(0.0801172), np.float32(0.08232552), np.float32(0.07919052), np.float32(0.0948539), np.float32(0.09025989), np.float32(0.09035594), np.float32(0.08947047), np.float32(0.10828374), np.float32(0.113027304), np.float32(0.12317144), np.float32(0.14228438), np.float32(0.1482983), np.float32(0.14719334), np.float32(0.16453633), np.float32(0.16800955), np.float32(0.20189258), np.float32(0.24885127), np.float32(0.24436681), np.float32(0.27959016), np.float32(0.27585468), np.float32(0.23864505), np.float32(0.22406614), np.float32(0.21214665), np.float32(0.19720045), np.float32(0.17075944), np.float32(0.16816011), np.float32(0.15778762), np.float32(0.1355384), np.float32(0.12044482), np.float32(0.113041386), np.float32(0.09892941), np.float32(0.08046727), np.float32(0.06823205), np.float32(0.063220724), np.float32(0.062056825), np.float32(0.055505637), np.float32(0.061194554), np.float32(0.06530685), np.float32(0.07145417), np.float32(0.074801356), np.float32(0.085657224), np.float32(0.091112636), np.float32(0.09626102), np.float32(0.09921936), np.float32(0.103240125), np.float32(0.12617747), np.float32(0.1308415), np.float32(0.12623858), np.float32(0.13017087), np.float32(0.15271795), np.float32(0.16872764), np.float32(0.17313974), np.float32(0.21119075), np.float32(0.23463315), np.float32(0.23270029), np.float32(0.22449395), np.float32(0.25725633), np.float32(0.23603456), np.float32(0.21949898), np.float32(0.21435009), np.float32(0.21904068), np.float32(0.20686041), np.float32(0.17363161), np.float32(0.19994506), np.float32(0.22051339), np.float32(0.20233458), np.float32(0.19707395), np.float32(0.19795641), np.float32(0.2018653), np.float32(0.17148413), np.float32(0.18960218), np.float32(0.19534123), np.float32(0.1935786), np.float32(0.18708473), np.float32(0.18904401), np.float32(0.19501598), np.float32(0.18655601), np.float32(0.16277982), np.float32(0.16490221)], 'SILALNPRTQTHATLRSTSAKKLDKKHWKRNPDKNCFNCEKLENNFDDIKHTTLGERGALREAMRCLKCADAPCQKSCPTNLDIKSFITSIANKNYYGAAKMIFSDNPLGLTCGMVCPTSDLCVGGCNLYATEEGPINIGGLQQFATEVFKAMSIPQIRNPSLPPPEKMSEAYSAKIALFGAGPASISCASFLARLGYSDITIFEKQEYVGGLSTSEIPQFRLPYDVVNFEIELMKDLGVKIICGKSLSVNEMTLSTLKEKGYKAAFIGIGLPEPNKDAMFQGLTRDQGFYTSKDFLPLVAKGSKAGMCACHSPLPSIRGVVIVLGAGDTAFDCATSALRCGARRVFIVFRKGFVNIRAVPEEMELAKEEKCEFLPFLSPRKVIVKGGRIAGMQFVRTEQDETGKWNEDEDQMVHLKADVVISAFGSVLSDPKVKEALSPIKFNRWGLPEVDPETMQTSEPWVFAGGDVIGLANTTVESVNDGKQASWYIHKYIQSQYGASISAKPELPLFYTPIDLVDISVEMAGLKFINPFGLASATPATSTSMIRRAFEAGWGFALTKTFSLDKDIVTNVSPRIIRGTTSGPMYGPGQSSFLNIELISEKTAAYWCQSVTELKADFPDNIVIASIMCSYNKNDWMELAKKSEDSGADALELNLSCPHGMGERGMGLACGQDPELVRNICRWVRQAVQIPFFAKLTPNVTDIVSIARAAKEGGADGVTATNTVSGLMGLKSDGTPWPAVGIAKRTTYGGVSGRCCPLLAL': [np.float32(0.9639101), np.float32(0.96673334), np.float32(0.9663394), np.float32(0.96929437), np.float32(0.9683215), np.float32(0.9677911), np.float32(0.9679022), np.float32(0.9658251), np.float32(0.96345764), np.float32(0.9612865), np.float32(0.9608406), np.float32(0.95611924), np.float32(0.953338), np.float32(0.9491161), np.float32(0.93815815), np.float32(0.94691443), np.float32(0.94701517), np.float32(0.9379744), np.float32(0.9408816), np.float32(0.9373654), np.float32(0.92873555), np.float32(0.9218268), np.float32(0.9122993), np.float32(0.9040284), np.float32(0.847815), np.float32(0.8177836), np.float32(0.7921011), np.float32(0.7376962), np.float32(0.7180119), np.float32(0.6950714), np.float32(0.6749901), np.float32(0.656097), np.float32(0.6080202), np.float32(0.5624964), np.float32(0.49572453), np.float32(0.4692539), np.float32(0.4807427), np.float32(0.4556045), np.float32(0.41532072), np.float32(0.38766813), np.float32(0.34872594), np.float32(0.30030856), np.float32(0.26290604), np.float32(0.26733196), np.float32(0.27528715), np.float32(0.2658103), np.float32(0.2670158), np.float32(0.2605719), np.float32(0.23945996), np.float32(0.24626045), np.float32(0.24656364), np.float32(0.2342191), np.float32(0.2132542), np.float32(0.22462717), np.float32(0.2294835), np.float32(0.21836972), np.float32(0.22401756), np.float32(0.21515396), np.float32(0.21903442), np.float32(0.21409062), np.float32(0.21497543), np.float32(0.22770236), np.float32(0.20826179), np.float32(0.20628066), np.float32(0.2274676), np.float32(0.2216303), np.float32(0.21503973), np.float32(0.2200738), np.float32(0.21447799), np.float32(0.19584501), np.float32(0.19781134), np.float32(0.19541349), np.float32(0.19133513), np.float32(0.19370869), np.float32(0.18762489), np.float32(0.19233757), np.float32(0.19759025), np.float32(0.1918802), np.float32(0.19711478), np.float32(0.20581412), np.float32(0.19813825), np.float32(0.19872415), np.float32(0.19914451), np.float32(0.19820417), np.float32(0.20415893), np.float32(0.20397258), np.float32(0.18305941), np.float32(0.15627484), np.float32(0.13785893), np.float32(0.115396485), np.float32(0.117825165), np.float32(0.09817487), np.float32(0.07388425), np.float32(0.072165824), np.float32(0.07709917), np.float32(0.07921876), np.float32(0.08851757), np.float32(0.09462146), np.float32(0.07772265), np.float32(0.08556536), np.float32(0.09708795), np.float32(0.09916266), np.float32(0.09639162), np.float32(0.10004771), np.float32(0.09277956), np.float32(0.08227457), np.float32(0.075065665), np.float32(0.07445774), np.float32(0.07587038), np.float32(0.07548302), np.float32(0.07162109), np.float32(0.07396707), np.float32(0.06510338), np.float32(0.062762134), np.float32(0.055650868), np.float32(0.054891955), np.float32(0.056474116), np.float32(0.0464158), np.float32(0.04173131), np.float32(0.034268737), np.float32(0.031107586), np.float32(0.035975266), np.float32(0.037270784), np.float32(0.039030638), np.float32(0.040659405), np.float32(0.040018532), np.float32(0.042108957), np.float32(0.04356651), np.float32(0.043117095), np.float32(0.048415437), np.float32(0.045660052), np.float32(0.046958026), np.float32(0.047234703), np.float32(0.044526845), np.float32(0.045877334), np.float32(0.04965254), np.float32(0.054874282), np.float32(0.051367726), np.float32(0.052934803), np.float32(0.06501102), np.float32(0.06493315), np.float32(0.06774876), np.float32(0.07176231), np.float32(0.070408925), np.float32(0.0724705), np.float32(0.0718502), np.float32(0.069677085), np.float32(0.07947011), np.float32(0.08263766), np.float32(0.09424301), np.float32(0.10301553), np.float32(0.110576086), np.float32(0.12131803), np.float32(0.13404827), np.float32(0.15206218), np.float32(0.16944782), np.float32(0.17902553), np.float32(0.18453886), np.float32(0.21550114), np.float32(0.22279732), np.float32(0.21437147), np.float32(0.20564254), np.float32(0.21703042), np.float32(0.1544925), np.float32(0.14993344), np.float32(0.13296099), np.float32(0.13723923), np.float32(0.13863224), np.float32(0.11546505), np.float32(0.117389515), np.float32(0.12396413), np.float32(0.10883319), np.float32(0.1029197), np.float32(0.09205568), np.float32(0.07800347), np.float32(0.07260737), np.float32(0.062516235), np.float32(0.048549466), np.float32(0.038877614), np.float32(0.03095956), np.float32(0.025629582), np.float32(0.022957271), np.float32(0.022665957), np.float32(0.022009317), np.float32(0.021227505), np.float32(0.022304095), np.float32(0.020281194), np.float32(0.023602713), np.float32(0.02498362), np.float32(0.026651021), np.float32(0.02712215), np.float32(0.026715916), np.float32(0.027144805), np.float32(0.029078798), np.float32(0.03264891), np.float32(0.036605295), np.float32(0.038438838), np.float32(0.04033463), np.float32(0.041498285), np.float32(0.043955173), np.float32(0.047176518), np.float32(0.052630756), np.float32(0.059566148), np.float32(0.06283328), np.float32(0.07659885), np.float32(0.087436385), np.float32(0.08989941), np.float32(0.09162305), np.float32(0.10079541), np.float32(0.10128046), np.float32(0.108153254), np.float32(0.1007892), np.float32(0.10041502), np.float32(0.10318926), np.float32(0.10416728), np.float32(0.109520435), np.float32(0.11190584), np.float32(0.113839835), np.float32(0.10517413), np.float32(0.093369484), np.float32(0.077888735), np.float32(0.07415648), np.float32(0.06862343), np.float32(0.062110424), np.float32(0.06547959), np.float32(0.07056968), np.float32(0.06717378), np.float32(0.06772681), np.float32(0.060336955), np.float32(0.05580281), np.float32(0.056402236), np.float32(0.050455928), np.float32(0.044278286), np.float32(0.04498716), np.float32(0.045379758), np.float32(0.04841191), np.float32(0.044872086), np.float32(0.04804892), np.float32(0.046173275), np.float32(0.04821307), np.float32(0.052675806), np.float32(0.049741704), np.float32(0.05215877), np.float32(0.052359674), np.float32(0.056422025), np.float32(0.055150367), np.float32(0.05109891), np.float32(0.05727842), np.float32(0.05656709), np.float32(0.053360306), np.float32(0.05479178), np.float32(0.051868502), np.float32(0.062299035), np.float32(0.054907292), np.float32(0.05995456), np.float32(0.061781775), np.float32(0.05912495), np.float32(0.058062855), np.float32(0.051565383), np.float32(0.054804854), np.float32(0.05216669), np.float32(0.056019295), np.float32(0.065706834), np.float32(0.069624044), np.float32(0.070588715), np.float32(0.07444846), np.float32(0.08454609), np.float32(0.096451625), np.float32(0.0887721), np.float32(0.087696336), np.float32(0.101533644), np.float32(0.09668545), np.float32(0.08501837), np.float32(0.0785414), np.float32(0.083375484), np.float32(0.092089556), np.float32(0.09643164), np.float32(0.10514141), np.float32(0.10650082), np.float32(0.11204196), np.float32(0.120910294), np.float32(0.11571048), np.float32(0.12972808), np.float32(0.13061985), np.float32(0.13127215), np.float32(0.123945594), np.float32(0.115646), np.float32(0.11041379), np.float32(0.0926716), np.float32(0.079199545), np.float32(0.08017282), np.float32(0.077005595), np.float32(0.08040703), np.float32(0.0910909), np.float32(0.083322), np.float32(0.08733429), np.float32(0.08873487), np.float32(0.08524984), np.float32(0.07681816), np.float32(0.07174016), np.float32(0.069587946), np.float32(0.0662813), np.float32(0.07104424), np.float32(0.067298934), np.float32(0.06882956), np.float32(0.06641226), np.float32(0.058047272), np.float32(0.057660557), np.float32(0.054418344), np.float32(0.05404354), np.float32(0.049675472), np.float32(0.05046245), np.float32(0.045871135), np.float32(0.041267987), np.float32(0.033461336), np.float32(0.028237699), np.float32(0.027453683), np.float32(0.025280714), np.float32(0.027688613), np.float32(0.02540306), np.float32(0.026339019), np.float32(0.025130322), np.float32(0.024115466), np.float32(0.02323134), np.float32(0.021125207), np.float32(0.01989432), np.float32(0.018951578), np.float32(0.018067425), np.float32(0.01884316), np.float32(0.018058142), np.float32(0.020545973), np.float32(0.019876886), np.float32(0.02191927), np.float32(0.023823988), np.float32(0.024041003), np.float32(0.024242884), np.float32(0.025438258), np.float32(0.025856266), np.float32(0.023905342), np.float32(0.02568133), np.float32(0.027639784), np.float32(0.028822398), np.float32(0.02765025), np.float32(0.027832938), np.float32(0.030735997), np.float32(0.031286277), np.float32(0.03683421), np.float32(0.04330257), np.float32(0.044502202), np.float32(0.048063803), np.float32(0.061704345), np.float32(0.0714244), np.float32(0.069006994), np.float32(0.07552784), np.float32(0.07397975), np.float32(0.07197145), np.float32(0.07571345), np.float32(0.08421278), np.float32(0.10150251), np.float32(0.11929472), np.float32(0.12257982), np.float32(0.14101389), np.float32(0.14617603), np.float32(0.1363555), np.float32(0.13495891), np.float32(0.12736595), np.float32(0.12181093), np.float32(0.12575863), np.float32(0.13408554), np.float32(0.14578883), np.float32(0.13908394), np.float32(0.13292736), np.float32(0.12966828), np.float32(0.11717999), np.float32(0.112554796), np.float32(0.10949786), np.float32(0.10854125), np.float32(0.10200137), np.float32(0.099921644), np.float32(0.095937975), np.float32(0.07911348), np.float32(0.06342541), np.float32(0.06408791), np.float32(0.056021526), np.float32(0.05533955), np.float32(0.050265238), np.float32(0.0549378), np.float32(0.068675585), np.float32(0.073161244), np.float32(0.07739671), np.float32(0.09042628), np.float32(0.09692709), np.float32(0.087407805), np.float32(0.09296515), np.float32(0.09032606), np.float32(0.11025259), np.float32(0.14524738), np.float32(0.16944507), np.float32(0.19474943), np.float32(0.22983117), np.float32(0.25747472), np.float32(0.22028838), np.float32(0.21833552), np.float32(0.2235428), np.float32(0.20154466), np.float32(0.20675659), np.float32(0.17606837), np.float32(0.18757606), np.float32(0.19944386), np.float32(0.17772932), np.float32(0.15136144), np.float32(0.13138656), np.float32(0.114548706), np.float32(0.09318397), np.float32(0.07498319), np.float32(0.0689482), np.float32(0.06597753), np.float32(0.05586129), np.float32(0.061253693), np.float32(0.058804784), np.float32(0.05879963), np.float32(0.05942861), np.float32(0.05152631), np.float32(0.04987031), np.float32(0.054874197), np.float32(0.05309678), np.float32(0.051364742), np.float32(0.047352545), np.float32(0.05871582), np.float32(0.050003864), np.float32(0.056718808), np.float32(0.05163677), np.float32(0.06159028), np.float32(0.07755715), np.float32(0.09670488), np.float32(0.1039638), np.float32(0.1131887), np.float32(0.124936044), np.float32(0.13052118), np.float32(0.124735676), np.float32(0.12785783), np.float32(0.13563195), np.float32(0.1431553), np.float32(0.13649954), np.float32(0.1220983), np.float32(0.126798), np.float32(0.13576669), np.float32(0.12946366), np.float32(0.11742735), np.float32(0.114740275), np.float32(0.107920125), np.float32(0.09514466), np.float32(0.09471122), np.float32(0.10113357), np.float32(0.099061176), np.float32(0.104709655), np.float32(0.10908693), np.float32(0.092781216), np.float32(0.085871704), np.float32(0.08368446), np.float32(0.07957835), np.float32(0.07130893), np.float32(0.06333198), np.float32(0.062209666), np.float32(0.05320648), np.float32(0.045314506), np.float32(0.039033722), np.float32(0.038441844), np.float32(0.03453575), np.float32(0.03604139), np.float32(0.03706818), np.float32(0.032827575), np.float32(0.037151262), np.float32(0.035527974), np.float32(0.0351095), np.float32(0.03602782), np.float32(0.039992273), np.float32(0.038487636), np.float32(0.033913635), np.float32(0.032816965), np.float32(0.036181107), np.float32(0.036488734), np.float32(0.037155427), np.float32(0.04241874), np.float32(0.045203406), np.float32(0.04906668), np.float32(0.05154678), np.float32(0.054736312), np.float32(0.05885824), np.float32(0.06401349), np.float32(0.058088154), np.float32(0.061311513), np.float32(0.062091403), np.float32(0.05786068), np.float32(0.0575085), np.float32(0.06327829), np.float32(0.048687425), np.float32(0.04479305), np.float32(0.047090925), np.float32(0.047151018), np.float32(0.045542073), np.float32(0.04482392), np.float32(0.05036554), np.float32(0.048950687), np.float32(0.049137514), np.float32(0.051078368), np.float32(0.057438474), np.float32(0.05703433), np.float32(0.0518725), np.float32(0.048730545), np.float32(0.04289953), np.float32(0.04210509), np.float32(0.03975627), np.float32(0.037746213), np.float32(0.03808829), np.float32(0.034126576), np.float32(0.034403697), np.float32(0.028498048), np.float32(0.026871651), np.float32(0.025828285), np.float32(0.028461633), np.float32(0.02794841), np.float32(0.028726703), np.float32(0.02876714), np.float32(0.029177569), np.float32(0.031664673), np.float32(0.03446263), np.float32(0.043058965), np.float32(0.04740788), np.float32(0.058094405), np.float32(0.06711409), np.float32(0.068356164), np.float32(0.07146221), np.float32(0.0799335), np.float32(0.07593532), np.float32(0.062959634), np.float32(0.054757435), np.float32(0.057104766), np.float32(0.047954936), np.float32(0.04721036), np.float32(0.048656613), np.float32(0.051328752), np.float32(0.052276596), np.float32(0.055041984), np.float32(0.062774576), np.float32(0.06283444), np.float32(0.06729709), np.float32(0.06562497), np.float32(0.065573886), np.float32(0.063461825), np.float32(0.06223283), np.float32(0.057431348), np.float32(0.053533103), np.float32(0.049938586), np.float32(0.049711138), np.float32(0.057739448), np.float32(0.060092807), np.float32(0.05724538), np.float32(0.059271786), np.float32(0.065270096), np.float32(0.06614167), np.float32(0.062038414), np.float32(0.0685227), np.float32(0.07383354), np.float32(0.069257036), np.float32(0.061214402), np.float32(0.061375443), np.float32(0.066451006), np.float32(0.06824011), np.float32(0.07580335), np.float32(0.081657626), np.float32(0.09830616), np.float32(0.09630316), np.float32(0.09464578), np.float32(0.09839442), np.float32(0.10598036), np.float32(0.101196915), np.float32(0.1162221), np.float32(0.12452098), np.float32(0.10759181), np.float32(0.10401547), np.float32(0.103679635), np.float32(0.104825), np.float32(0.09431814), np.float32(0.090339124), np.float32(0.08133825), np.float32(0.08768432), np.float32(0.087812096), np.float32(0.073447265), np.float32(0.07729095), np.float32(0.08478877), np.float32(0.08835873), np.float32(0.096689425), np.float32(0.09437929), np.float32(0.092265405), np.float32(0.08541514), np.float32(0.07564988), np.float32(0.058985405), np.float32(0.05994525), np.float32(0.056519818), np.float32(0.050123874), np.float32(0.05146749), np.float32(0.052569553), np.float32(0.048898578), np.float32(0.05185116), np.float32(0.059173875), np.float32(0.063859396), np.float32(0.06492493), np.float32(0.07500454), np.float32(0.08648842), np.float32(0.080863215), np.float32(0.08212573), np.float32(0.08452337), np.float32(0.075179204), np.float32(0.06077305), np.float32(0.052618146), np.float32(0.048607714), np.float32(0.046834238), np.float32(0.040733535), np.float32(0.04171418), np.float32(0.04429338), np.float32(0.04621242), np.float32(0.04643391), np.float32(0.056608103), np.float32(0.061554153), np.float32(0.055366512), np.float32(0.047726832), np.float32(0.055406306), np.float32(0.052608248), np.float32(0.0448445), np.float32(0.04219558), np.float32(0.053161584), np.float32(0.04647299), np.float32(0.05045569), np.float32(0.060983464), np.float32(0.06904519), np.float32(0.0789342), np.float32(0.0909516), np.float32(0.10801701), np.float32(0.11798074), np.float32(0.13979281), np.float32(0.15550932), np.float32(0.16339864), np.float32(0.17820536), np.float32(0.19103068), np.float32(0.19018792), np.float32(0.1893917), np.float32(0.17404771), np.float32(0.17661758), np.float32(0.1974666), np.float32(0.22210276), np.float32(0.2231271), np.float32(0.23435155), np.float32(0.23898864), np.float32(0.23126723), np.float32(0.21506976), np.float32(0.20605685), np.float32(0.1521799), np.float32(0.12823813), np.float32(0.109201826), np.float32(0.10596762), np.float32(0.105852656), np.float32(0.10006812), np.float32(0.1069286), np.float32(0.12085236), np.float32(0.098643586), np.float32(0.092352584), np.float32(0.08978476), np.float32(0.08925638), np.float32(0.08381068), np.float32(0.08430995), np.float32(0.08823992), np.float32(0.07656046), np.float32(0.057721626), np.float32(0.062812686), np.float32(0.06834962), np.float32(0.056221925), np.float32(0.049586114), np.float32(0.050547138), np.float32(0.047200236), np.float32(0.0492695), np.float32(0.04970257), np.float32(0.04868355), np.float32(0.049220115), np.float32(0.049606837), np.float32(0.047984008), np.float32(0.047062434), np.float32(0.052765034), np.float32(0.052153405), np.float32(0.055818804), np.float32(0.06819871), np.float32(0.07150115), np.float32(0.065934725), np.float32(0.06875048), np.float32(0.07559024), np.float32(0.06459791), np.float32(0.06875719), np.float32(0.07658915), np.float32(0.07240727), np.float32(0.06539483), np.float32(0.08220517), np.float32(0.10881819), np.float32(0.11271123), np.float32(0.14092728), np.float32(0.16231525), np.float32(0.2026325), np.float32(0.24744228), np.float32(0.27108303), np.float32(0.3012896), np.float32(0.30275765), np.float32(0.33280668), np.float32(0.3347793), np.float32(0.29931566), np.float32(0.26499203), np.float32(0.27957025), np.float32(0.26857528), np.float32(0.31763202), np.float32(0.35386387), np.float32(0.37179023), np.float32(0.50956535), np.float32(0.5657681), np.float32(0.5742472), np.float32(0.57484317), np.float32(0.56997573), np.float32(0.48214138), np.float32(0.4667529), np.float32(0.50589836), np.float32(0.4821755), np.float32(0.47621667), np.float32(0.5262191), np.float32(0.505373), np.float32(0.55719924), np.float32(0.5258281), np.float32(0.55022484), np.float32(0.5985553), np.float32(0.6522357), np.float32(0.6373577), np.float32(0.6238061), np.float32(0.53475136), np.float32(0.5361502), np.float32(0.59733963), np.float32(0.5102979), np.float32(0.47263193), np.float32(0.4932559), np.float32(0.52642435), np.float32(0.5887426), np.float32(0.61395293), np.float32(0.78622675), np.float32(0.8447345), np.float32(0.8718709), np.float32(0.89826983), np.float32(0.76877666), np.float32(0.8286083), np.float32(0.83839417), np.float32(0.8942896), np.float32(0.8974345), np.float32(0.9016861), np.float32(0.8624289), np.float32(0.8182006), np.float32(0.7105942), np.float32(0.40234336), np.float32(0.40532723)], 'MIQRVNSTKTTRFSPPNSPPKSPQNSSSPLTKLYRKLRPSSLDSGRNSPEPCPASPGNTVPLPGNAVALPENSQISIRVERRKFDGYEAVFRYFDTDGDGKISPQELGHCLQKMGENFSDFQLKELVTGTDSDGDGLLDFGDFFRLIDTEKEEDKGRGLREAFVMYEMEGLGIITPKSLKRMLSKLGEHRSIEECTTMIQHYDINGDGVLSFDEFKLMMR': [np.float32(0.94612426), np.float32(0.95880675), np.float32(0.9583857), np.float32(0.9625088), np.float32(0.9647981), np.float32(0.97079766), np.float32(0.97236305), np.float32(0.97218657), np.float32(0.9747672), np.float32(0.9767875), np.float32(0.9738539), np.float32(0.974478), np.float32(0.97552377), np.float32(0.97283065), np.float32(0.9713352), np.float32(0.97312486), np.float32(0.97344184), np.float32(0.9743012), np.float32(0.97519535), np.float32(0.97701013), np.float32(0.97760016), np.float32(0.97678304), np.float32(0.97462773), np.float32(0.9730069), np.float32(0.97094697), np.float32(0.9695234), np.float32(0.96642035), np.float32(0.9666531), np.float32(0.9641792), np.float32(0.965574), np.float32(0.968076), np.float32(0.96919626), np.float32(0.97411525), np.float32(0.97232777), np.float32(0.97248423), np.float32(0.9718484), np.float32(0.9683509), np.float32(0.96638316), np.float32(0.9669457), np.float32(0.96343064), np.float32(0.9563498), np.float32(0.95780647), np.float32(0.9550971), np.float32(0.9469853), np.float32(0.9582832), np.float32(0.9617256), np.float32(0.9670871), np.float32(0.9696665), np.float32(0.9669534), np.float32(0.9648173), np.float32(0.96218944), np.float32(0.958679), np.float32(0.9574707), np.float32(0.95323414), np.float32(0.9387604), np.float32(0.9238337), np.float32(0.9137982), np.float32(0.86754274), np.float32(0.84853864), np.float32(0.8452077), np.float32(0.8403322), np.float32(0.80165756), np.float32(0.7860951), np.float32(0.69737774), np.float32(0.66533774), np.float32(0.6475448), np.float32(0.6376543), np.float32(0.61003214), np.float32(0.5730377), np.float32(0.52312344), np.float32(0.48539433), np.float32(0.462978), np
```
