## Supplementary Data 1 for "Blockiness as Determinant of Liquid Phase Formation by Polypeptide-Like Polymers in Stickers-Spacers Paradigm": IDR_scores.txt (part 374 of 482)

```
.float32(0.39801475), np.float32(0.39725214), np.float32(0.3801574), np.float32(0.34360343), np.float32(0.28215834), np.float32(0.24384417), np.float32(0.22200654), np.float32(0.18883634), np.float32(0.15902504), np.float32(0.14486018), np.float32(0.13062999), np.float32(0.108185574), np.float32(0.11222386), np.float32(0.12651607), np.float32(0.11531664), np.float32(0.12856841), np.float32(0.12712252), np.float32(0.14318922), np.float32(0.13129222), np.float32(0.13107), np.float32(0.11718607), np.float32(0.12385599), np.float32(0.117535576), np.float32(0.10575237), np.float32(0.10517467), np.float32(0.099183895), np.float32(0.09160938), np.float32(0.087458976), np.float32(0.08692008), np.float32(0.09920605), np.float32(0.10087824), np.float32(0.11002026), np.float32(0.12024628), np.float32(0.14309454), np.float32(0.1427057), np.float32(0.15215215), np.float32(0.14843066), np.float32(0.13788216), np.float32(0.12310157), np.float32(0.10872021), np.float32(0.107343726), np.float32(0.09850802), np.float32(0.09573986), np.float32(0.09750359), np.float32(0.09845798), np.float32(0.08468455), np.float32(0.08485039), np.float32(0.08859772), np.float32(0.09774201), np.float32(0.09690819), np.float32(0.111516446), np.float32(0.12885326), np.float32(0.13377927), np.float32(0.12417805), np.float32(0.12203273), np.float32(0.118627176), np.float32(0.103650145), np.float32(0.09170136), np.float32(0.09055021), np.float32(0.09024689), np.float32(0.08899463), np.float32(0.093562104), np.float32(0.085030645), np.float32(0.08154811), np.float32(0.07509937), np.float32(0.07236519), np.float32(0.09375155), np.float32(0.100869544), np.float32(0.10642004), np.float32(0.1207033), np.float32(0.1183642), np.float32(0.11560547), np.float32(0.11556637), np.float32(0.107848905), np.float32(0.09947585), np.float32(0.086302005), np.float32(0.08880965), np.float32(0.08347345), np.float32(0.080916844), np.float32(0.075310916), np.float32(0.07515898), np.float32(0.071192496), np.float32(0.07031406), np.float32(0.07837283), np.float32(0.08822032), np.float32(0.090088055), np.float32(0.098851696), np.float32(0.101716354), np.float32(0.10527735), np.float32(0.10647398), np.float32(0.09333593), np.float32(0.082589015), np.float32(0.07791619), np.float32(0.080911815), np.float32(0.071412764), np.float32(0.057060912), np.float32(0.056775227), np.float32(0.057039436), np.float32(0.052878037), np.float32(0.050210953), np.float32(0.049102854), np.float32(0.05448416), np.float32(0.057743665), np.float32(0.064100906), np.float32(0.07144868), np.float32(0.076308355), np.float32(0.08448986), np.float32(0.086598136), np.float32(0.083425365), np.float32(0.084342234), np.float32(0.084012024), np.float32(0.0789458), np.float32(0.07903301), np.float32(0.07483028), np.float32(0.0769707), np.float32(0.0756442), np.float32(0.079882614), np.float32(0.0689018), np.float32(0.07181402), np.float32(0.07826481), np.float32(0.07758922), np.float32(0.08147765), np.float32(0.09497952), np.float32(0.11874279), np.float32(0.12018855), np.float32(0.11654482), np.float32(0.12781876), np.float32(0.12859619), np.float32(0.11384441), np.float32(0.11792244), np.float32(0.11527049), np.float32(0.10818015), np.float32(0.10814988), np.float32(0.10812891), np.float32(0.09553165), np.float32(0.11023474), np.float32(0.1204946), np.float32(0.13019814), np.float32(0.15088223), np.float32(0.16581216), np.float32(0.16327403), np.float32(0.15110858), np.float32(0.1624196), np.float32(0.15252739), np.float32(0.1850048), np.float32(0.1665549), np.float32(0.15287177), np.float32(0.13533483)], 'MFGNTNQQSGGFSFGQNNTNSAGNNNAGGMSSGFKFGAGSAATSNNTNSSGGGLFGQNNNNTSGNTGGGLFGQNNANTGNTGTTGASGGLFGQNNTNTNTNTGGGLFGNNANTNTNTNTNTGGGGLFGNTNIANTNTNTGGGLFGQNNNNATTNTNTTGGGLFGQNNTNTNTNTGGGLFGNNANTNTNTGGGLFGNNNANTNTNTNTGGLFGNNNANTNTGGGLFGNNNANNANTNTNTGGFFGNNNANNNVGGFGQQQQQQQQQAGFGQLTKTNQPSGPSVQAQLTRIKDGWDPTSPNCAFQFYFYNRIPLDDIPYYQMPQGQSPEKWDKAVAERPYKSSVPVLAVGFTDLQKRTKQQEQQVGVYRVRMHEVNNKLDELTNKHDLVTTVKIAEMRARHQRLVNRTVALAAVTQVLRNRGYVLKPEEEVLRKNLVQLNDKVTDPAVFGRINEIWARMSVLREQARHATDSQSKKAPDGTILTWERDEETLEQLAKILKDQQTGIAFLAKVLKEDMAEVENKISSLEKK': [np.float32(0.94536495), np.float32(0.95349354), np.float32(0.9581501), np.float32(0.95705783), np.float32(0.9561005), np.float32(0.95266414), np.float32(0.9537228), np.float32(0.9573309), np.float32(0.9602548), np.float32(0.9642232), np.float32(0.96188855), np.float32(0.9585999), np.float32(0.95966816), np.float32(0.95971626), np.float32(0.95943886), np.float32(0.96407187), np.float32(0.9667591), np.float32(0.96823424), np.float32(0.9709259), np.float32(0.9717872), np.float32(0.97197884), np.float32(0.9731907), np.float32(0.9743852), np.float32(0.97517663), np.float32(0.9756891), np.float32(0.9764262), np.float32(0.97572994), np.float32(0.97635376), np.float32(0.9771022), np.float32(0.9779128), np.float32(0.9777169), np.float32(0.97796726), np.float32(0.9770337), np.float32(0.9775235), np.float32(0.97675896), np.float32(0.97771627), np.float32(0.9773287), np.float32(0.9774645), np.float32(0.9778553), np.float32(0.9773316), np.float32(0.97590476), np.float32(0.9759857), np.float32(0.9757958), np.float32(0.9782135), np.float32(0.9770588), np.float32(0.9781568), np.float32(0.97632116), np.float32(0.97531873), np.float32(0.97310466), np.float32(0.97419137), np.float32(0.9734431), np.float32(0.97480226), np.float32(0.97355765), np.float32(0.9736805), np.float32(0.97410405), np.float32(0.97476476), np.float32(0.97443163), np.float32(0.9748615), np.float32(0.97444963), np.float32(0.9757461), np.float32(0.97537565), np.float32(0.9755643), np.float32(0.9748047), np.float32(0.9749634), np.float32(0.9751727), np.float32(0.97588015), np.float32(0.9749131), np.float32(0.9729523), np.float32(0.9730251), np.float32(0.9733906), np.float32(0.9731174), np.float32(0.9742295), np.float32(0.9740968), np.float32(0.97406703), np.float32(0.9732659), np.float32(0.9692584), np.float32(0.97160476), np.float32(0.971493), np.float32(0.971202), np.float32(0.97145957), np.float32(0.97094923), np.float32(0.9694644), np.float32(0.9672633), np.float32(0.9660562), np.float32(0.9677445), np.float32(0.9676954), np.float32(0.96901715), np.float32(0.96819454), np.float32(0.96755993), np.float32(0.9674013), np.float32(0.96769655), np.float32(0.9676011), np.float32(0.9671281), np.float32(0.96583754), np.float32(0.9664062), np.float32(0.96519333), np.float32(0.9661215), np.float32(0.9676275), np.float32(0.96804774), np.float32(0.9650517), np.float32(0.9639692), np.float32(0.96410584), np.float32(0.9627484), np.float32(0.9626821), np.float32(0.96236163), np.float32(0.96141505), np.float32(0.96073306), np.float32(0.9625621), np.float32(0.9638379), np.float32(0.96485114), np.float32(0.9665873), np.float32(0.96259046), np.float32(0.96007025), np.float32(0.9648245), np.float32(0.96515954), np.float32(0.9651699), np.float32(0.9634766), np.float32(0.9657237), np.float32(0.9639586), np.float32(0.95926833), np.float32(0.9623295), np.float32(0.963472), np.float32(0.9644793), np.float32(0.9618914), np.float32(0.9610312), np.float32(0.9607336), np.float32(0.9621241), np.float32(0.9642158), np.float32(0.9642892), np.float32(0.96582955), np.float32(0.9657357), np.float32(0.9625275), np.float32(0.9638795), np.float32(0.96858627), np.float32(0.97004527), np.float32(0.966648), np.float32(0.96530336), np.float32(0.9688449), np.float32(0.96751636), np.float32(0.9645144), np.float32(0.96626276), np.float32(0.9672752), np.float32(0.96457005), np.float32(0.96457845), np.float32(0.96495616), np.float32(0.96542704), np.float32(0.9659394), np.float32(0.9652121), np.float32(0.9659008), np.float32(0.9683114), np.float32(0.9689334), np.float32(0.9685487), np.float32(0.9672263), np.float32(0.96978855), np.float32(0.96913505), np.float32(0.9670624), np.float32(0.96449697), np.float32(0.96551746), np.float32(0.96632975), np.float32(0.964725), np.float32(0.9644141), np.float32(0.96258336), np.float32(0.9643008), np.float32(0.96665365), np.float32(0.9671241), np.float32(0.9668251), np.float32(0.96774566), np.float32(0.9690263), np.float32(0.9698323), np.float32(0.97175074), np.float32(0.9709471), np.float32(0.9704545), np.float32(0.9689473), np.float32(0.9674394), np.float32(0.9639192), np.float32(0.96265197), np.float32(0.9649667), np.float32(0.9674126), np.float32(0.96895427), np.float32(0.9696269), np.float32(0.9714058), np.float32(0.97332454), np.float32(0.9742488), np.float32(0.97431606), np.float32(0.9737811), np.float32(0.9735058), np.float32(0.97293043), np.float32(0.9726806), np.float32(0.9721185), np.float32(0.9728669), np.float32(0.972486), np.float32(0.9710759), np.float32(0.97218937), np.float32(0.9717884), np.float32(0.9723645), np.float32(0.97374797), np.float32(0.9733474), np.float32(0.9733705), np.float32(0.97459465), np.float32(0.97556657), np.float32(0.97574776), np.float32(0.9752442), np.float32(0.97509104), np.float32(0.9736381), np.float32(0.9732957), np.float32(0.97173035), np.float32(0.97063905), np.float32(0.97289497), np.float32(0.974049), np.float32(0.9752231), np.float32(0.9760641), np.float32(0.9768935), np.float32(0.97845924), np.float32(0.97965115), np.float32(0.9798187), np.float32(0.9798718), np.float32(0.97969383), np.float32(0.98033303), np.float32(0.97983426), np.float32(0.9789661), np.float32(0.9789601), np.float32(0.9789823), np.float32(0.9780945), np.float32(0.9769131), np.float32(0.9761471), np.float32(0.9770355), np.float32(0.97711617), np.float32(0.9768653), np.float32(0.9762616), np.float32(0.9757683), np.float32(0.9765851), np.float32(0.97694457), np.float32(0.97544765), np.float32(0.975436), np.float32(0.9752533), np.float32(0.9756202), np.float32(0.97530305), np.float32(0.97553706), np.float32(0.9765271), np.float32(0.9766212), np.float32(0.976841), np.float32(0.9763323), np.float32(0.9759858), np.float32(0.97790205), np.float32(0.97736335), np.float32(0.97732544), np.float32(0.97676796), np.float32(0.97666365), np.float32(0.97582203), np.float32(0.9760778), np.float32(0.97516555), np.float32(0.97273386), np.float32(0.96986836), np.float32(0.9699172), np.float32(0.9676151), np.float32(0.96644676), np.float32(0.96777433), np.float32(0.9650181), np.float32(0.96400416), np.float32(0.9631803), np.float32(0.9663099), np.float32(0.9683991), np.float32(0.96797985), np.float32(0.9601462), np.float32(0.9431425), np.float32(0.9273351), np.float32(0.93617296), np.float32(0.9091584), np.float32(0.8866804), np.float32(0.90302515), np.float32(0.9085972), np.float32(0.89446247), np.float32(0.86908567), np.float32(0.86137456), np.float32(0.9066454), np.float32(0.9056392), np.float32(0.8759), np.float32(0.8378631), np.float32(0.76812345), np.float32(0.7210438), np.float32(0.6458693), np.float32(0.5797239), np.float32(0.4463578), np.float32(0.43320572), np.float32(0.38212734), np.float32(0.30253583), np.float32(0.25566584), np.float32(0.26517922), np.float32(0.21009867), np.float32(0.17876413), np.float32(0.15663321), np.float32(0.1452803), np.float32(0.1098673), np.float32(0.09406974), np.float32(0.090215616), np.float32(0.08656249), np.float32(0.08654699), np.float32(0.08144016), np.float32(0.09239168), np.float32(0.09074859), np.float32(0.084327675), np.float32(0.10059709), np.float32(0.080896534), np.float32(0.06841464), np.float32(0.060761075), np.float32(0.061018538), np.float32(0.056470964), np.float32(0.054017365), np.float32(0.05203032), np.float32(0.052424777), np.float32(0.054922856), np.float32(0.0559131), np.float32(0.06266279), np.float32(0.06548859), np.float32(0.073217236), np.float32(0.08612487), np.float32(0.10071517), np.float32(0.099855915), np.float32(0.110946804), np.float32(0.122172266), np.float32(0.12367278), np.float32(0.13257563), np.float32(0.15032123), np.float32(0.15059684), np.float32(0.15560691), np.float32(0.15818255), np.float32(0.16793005), np.float32(0.18800282), np.float32(0.20158343), np.float32(0.2084957), np.float32(0.20695469), np.float32(0.21220762), np.float32(0.2157689), np.float32(0.19387563), np.float32(0.17979051), np.float32(0.15681818), np.float32(0.13530788), np.float32(0.1217862), np.float32(0.116868116), np.float32(0.10559683), np.float32(0.09266159), np.float32(0.12790075), np.float32(0.13946842), np.float32(0.13281083), np.float32(0.15124719), np.float32(0.16232589), np.float32(0.17468469), np.float32(0.18979152), np.float32(0.21668003), np.float32(0.23936012), np.float32(0.23139264), np.float32(0.20891955), np.float32(0.1890764), np.float32(0.18447843), np.float32(0.17854863), np.float32(0.18373375), np.float32(0.19187392), np.float32(0.20587982), np.float32(0.18949868), np.float32(0.20667818), np.float32(0.23664802), np.float32(0.23608494), np.float32(0.23174961), np.float32(0.23896968), np.float32(0.25179967), np.float32(0.206304), np.float32(0.19648743), np.float32(0.19778068), np.float32(0.18802692), np.float32(0.16166614), np.float32(0.16676052), np.float32(0.18224196), np.float32(0.17451605), np.float32(0.16731995), np.float32(0.16423038), np.float32(0.16651459), np.float32(0.16606994), np.float32(0.164372), np.float32(0.18299802), np.float32(0.1875262), np.float32(0.18341394), np.float32(0.18981366), np.float32(0.20409796), np.float32(0.20569566), np.float32(0.18869476), np.float32(0.20460315), np.float32(0.20775276), np.float32(0.21820869), np.float32(0.20484373), np.float32(0.21241099), np.float32(0.2166861), np.float32(0.20412165), np.float32(0.21565038), np.float32(0.20848304), np.float32(0.20481156), np.float32(0.19504684), np.float32(0.17215921), np.float32(0.16993417), np.float32(0.1723721), np.float32(0.16457532), np.float32(0.1613896), np.float32(0.16508584), np.float32(0.18235035), np.float32(0.14692108), np.float32(0.14486077), np.float32(0.16852848), np.float32(0.17182219), np.float32(0.18578903), np.float32(0.18708698), np.float32(0.16507216), np.float32(0.15745725), np.float32(0.16793504), np.float32(0.16928045), np.float32(0.16450009), np.float32(0.1705277), np.float32(0.18558916), np.float32(0.19170275), np.float32(0.1939873), np.float32(0.17303874), np.float32(0.16550149), np.float32(0.18609464), np.float32(0.18942136), np.float32(0.1736381), np.float32(0.15977854), np.float32(0.16923901), np.float32(0.17024587), np.float32(0.16806681), np.float32(0.17101015), np.float32(0.21175513), np.float32(0.20776878), np.float32(0.18666312), np.float32(0.17519528), np.float32(0.18101184), np.float32(0.18150797), np.float32(0.16547278), np.float32(0.16749403), np.float32(0.16701956), np.float32(0.16142929), np.float32(0.15090129), np.float32(0.15836969), np.float32(0.15681705), np.float32(0.14375463), np.float32(0.15034615), np.float32(0.15404277), np.float32(0.14350373), np.float32(0.13651033), np.float32(0.15032263), np.float32(0.14103596), np.float32(0.11833076), np.float32(0.117934294), np.float32(0.12248872), np.float32(0.11962742), np.float32(0.10129465), np.float32(0.11134926), np.float32(0.11533688), np.float32(0.11632588), np.float32(0.12368849), np.float32(0.14243296), np.float32(0.15716325), np.float32(0.16909038), np.float32(0.18833666), np.float32(0.21569031), np.float32(0.29662022), np.float32(0.2998854), np.float32(0.32935518), np.float32(0.3936719), np.float32(0.4350916), np.float32(0.44516087), np.float32(0.42907563), np.float32(0.43714345), np.float32(0.45413178), np.float32(0.4637874), np.float32(0.5119208), np.float32(0.55243963), np.float32(0.57542914), np.float32(0.6145323), np.float32(0.66755337), np.float32(0.64060205), np.float32(0.60492134), np.float32(0.62588805), np.float32(0.6226373), np.float32(0.56921035), np.float32(0.5326814), np.float32(0.5217211), np.float32(0.4586055), np.float32(0.41841108), np.float32(0.3818123), np.float32(0.38321856), np.float32(0.34610495), np.float32(0.31437606), np.float32(0.29896694), np.float32(0.27987173), np.float32(0.2667172), np.float32(0.25991094), np.float32(0.2509376), np.float32(0.21351591), np.float32(0.19034462), np.float32(0.18649197), np.float32(0.18455873), np.float32(0.15964383), np.float32(0.18779464), np.float32(0.21991807), np.float32(0.22517584), np.float32(0.21900505), np.float32(0.2660729), np.float32(0.3056079), np.float32(0.29621488), np.float32(0.3079959), np.float32(0.32605), np.float32(0.34601262), np.float32(0.34922555), np.float32(0.36658254), np.float32(0.37692833), np.float32(0.37720007), np.float32(0.39114338), np.float32(0.4191178), np.float32(0.43144932), np.float32(0.44200912), np.float32(0.46267232), np.float32(0.5528041), np.float32(0.58625937), np.float32(0.57976365), np.float32(0.61696255), np.float32(0.6549151), np.float32(0.65240616), np.float32(0.65425164), np.float32(0.65370613), np.float32(0.6818057)], 'MEAGVRLNAEKEKSTGAIADDDEAFRLRESRRLDKDKELIPRVVIGGGLGTSTYSAGWESLAGMEEHVKTLKELTLLPLAYPEMFESLGAGAARGVLLHGPPGTGKTAAVRAMLGAAARGPRPISFFSRLGADCLGKYSGEAERKLRLLFEEAEKRQPSIIFFDEIDGLAPARRGGGGSGAQDEIHSSVVATLLALMDGLSGRGSVVVVASTNRPDAVDPALRRPGRFDRELFFGLPDAEARADILAVHTRAWTPRPSRETLEAVASRTEGCAGADLRAVANAALMSALK': [np.float32(0.91997087), np.float32(0.9178275), np.float32(0.9126133), np.float32(0.91645384), np.float32(0.902567), np.float32(0.90041864), np.float32(0.8694203), np.float32(0.81428653), np.float32(0.8479627), np.float32(0.7989709), np.float32(0.76777464), np.float32(0.70063037), np.float32(0.67668146), np.float32(0.6249415), np.float32(0.6272513), np.float32(0.6462009), np.float32(0.6873178), np.float32(0.6242817), np.float32(0.61699307), np.float32(0.62609553), np.float32(0.606887), np.float32(0.6024692), np.float32(0.6011786), np.float32(0.57253766), np.float32(0.53184545), np.float32(0.47385374), np.float32(0.43926865), np.float32(0.39064494), np.float32(0.33965415), np.float32(0.31610212), np.float32(0.2813678), np.float32(0.24095081), np.float32(0.20326886), np.float32(0.17695533), np.float32(0.16171215), np.float32(0.15171127), np.float32(0.15777159), np.float32(0.15974128), np.float32(0.16105597), np.float32(0.17458405), np.float32(0.17930737), np.float32(0.17834017), np.float32(0.18281794), np.float32(0.1731403), np.float32(0.15853883), np.float32(0.16402444), np.float32(0.14912936), np.float32(0.10662517), np.float32(0.097444795), np.float32(0.06540132), np.float32(0.06071427), np.float32(0.07017468), np.float32(0.06530323), np.float32(0.069279864), np.float32(0.0659899), np.float32(0.08994283), np.float32(0.08709254), np.float32(0.10257287), np.float32(0.10937743), np.float32(0.08864983), np.float32(0.098933026), np.float32(0.11138586), np.float32(0.10045472), np.float32(0.098751664), np.float32(0.09420618), np.float32(0.09580367), np.float32(0.09815023), np.float32(0.09532775), np.float32(0.08738316), np.float32(0.08325636), np.float32(0.08512017), np.float32(0.089368105), np.float32(0.094039425), np.float32(0.08693687), np.float32(0.090425596), np.float32(0.085365534), np.float32(0.08094797), np.float32(0.074374795), np.float32(0.07336004), np.float32(0.078041345), np.float32(0.08090843), np.float32(0.077077694), np.float32(0.07782137), np.float32(0.08706447), np.float32(0.06475099), np.float32(0.05494404), np.float32(0.057804197), np.float32(0.05712169), np.float32(0.05744544), np.float32(0.054593407), np.float32(0.0548723), np.float32(0.060689636), np.float32(0.06629623), np.float32(0.06810449), np.float32(0.06123479), np.float32(0.051239517), np.float32(0.055924878), np.float32(0.05695104), np.float32(0.04478237), np.float32(0.041439246), np.float32(0.04269629), np.float32(0.036136977), np.float32(0.031263843), np.float32(0.032554764), np.float32(0.03120175), np.float32(0.032449495), np.float32(0.034731172), np.float32(0.044148184), np.float32(0.052926965), np.float32(0.05004055), np.float32(0.0549495), np.float32(0.05640899), np.float32(0.052320898), np.float32(0.05101125), np.float32(0.04706395), np.float32(0.04465807), np.float32(0.04341444), np.float32(0.04397235), np.float32(0.042319547), np.float32(0.037883658), np.float32(0.037335645), np.float32(0.046620075), np.float32(0.052521862), np.float32(0.05058555), np.float32(0.053862594), np.float32(0.057250775), np.float32(0.067646034), np.float32(0.06931545), np.float32(0.07352083), np.float32(0.07955027), np.float32(0.072612464), np.float32(0.06543205), np.float32(0.061023198), np.float32(0.058815546), np.float32(0.049943034), np.float32(0.052978843), np.float32(0.056170188), np.float32(0.052306194), np.float32(0.051725794), np.float32(0.057913665), np.float32(0.06394271), np.float32(0.06050617), np.float32(0.06725935), np.float32(0.07739704), np.float32(0.08484976), np.float32(0.084327914), np.float32(0.09042724), np.float32(0.08828603), np.float32(0.08982088), np.float32(0.08193613), np.float32(0.07600168), np.float32(0.07066841), np.float32(0.06723634), np.float32(0.065807536), np.float32(0.06376367), np.float32(0.06540703), np.float32(0.061305292), np.float32(0.056006897), np.float32(0.055942252), np.float32(0.05774182), np.float32(0.059207022), np.float32(0.07688726), np.float32(0.098740906), np.float32(0.10569284), np.float32(0.110614955), np.float32(0.1290983), np.float32(0.13324314), np.float32(0.13508661), np.float32(0.12770686), np.float32(0.1198878), np.float32(0.14152826), np.float32(0.18371008), np.float32(0.22013764), np.float32(0.22998187), np.float32(0.36526275), np.float32(0.4082983), np.float32(0.38726696), np.float32(0.35811296), np.float32(0.2806104), np.float32(0.24279308), np.float32(0.20459794), np.float32(0.19264783), np.float32(0.19962116), np.float32(0.20449111), np.float32(0.19138737), np.float32(0.18236123), np.float32(0.1596631), np.float32(0.12746361), np.float32(0.1155196), np.float32(0.10552205), np.float32(0.09535197), np.float32(0.078835964), np.float32(0.064104155), np.float32(0.05341266), np.float32(0.047626164), np.float32(0.039791826), np.float32(0.034147285), np.float32(0.033198252), np.float32(0.02810297), np.float32(0.026495788), np.float32(0.028262956), np.float32(0.03375786), np.float32(0.03619819), np.float32(0.0385756), np.float32(0.045317218), np.float32(0.051406745), np.float32(0.051478036), np.float32(0.053471588), np.float32(0.06402936), np.float32(0.071432784), np.float32(0.071176715), np.float32(0.09852282), np.float32(0.121121086), np.float32(0.09856154), np.float32(0.100040816), np.float32(0.09155781), np.float32(0.0857057), np.float32(0.08723185), np.float32(0.098450825), np.float32(0.12485844), np.float32(0.13610037), np.float32(0.1298296), np.float32(0.14338642), np.float32(0.1476492), np.float32(0.14568904), np.float32(0.14291203), np.float32(0.14452381), np.float32(0.13936006), np.float32(0.13872509), np.float32(0.1329893), np.float32(0.13648145), np.float32(0.1355569), np.float32(0.13487047), np.float32(0.12908243), np.float32(0.13388258), np.float32(0.12712511), np.float32(0.111731), np.float32(0.102823555), np.float32(0.09906794), np.float32(0.096781), np.float32(0.099187575), np.float32(0.09195274), np.float32(0.08754615), np.float32(0.097046554), np.float32(0.110303566), np.float32(0.115009464), np.float32(0.11430288), np.float32(0.12193075), np.float32(0.13314933), np.float32(0.12236642), np.float32(0.104147844), np.float32(0.1102159), np.float32(0.102451354), np.float32(0.10141575), np.float32(0.09317351), np.float32(0.108133025), np.float32(0.110003546), np.float32(0.13190277), np.float32(0.15890984), np.float32(0.2197063), np.float32(0.2423104), np.float32(0.29173747), np.float32(0.2839871), np.float32(0.25536922), np.float32(0.2498728), np.float32(0.27056003), np.float32(0.32141444), np.float32(0.3543747), np.float32(0.35838056), np.float32(0.3091957), np.float32(0.3163574), np.float32(0.29715177), np.float32(0.37577683), np.float32(0.38552782), np.float32(0.4405043), np.float32(0.44193357), np.float32(0.40949738), np.float32(0.44444314), np.float32(0.42301816), np.float32(0.35920432), np.float32(0.3446882), np.float32(0.31544432), np.float32(0.26844746), np.float32(0.19595933), np.float32(0.1962629), np.float32(0.17522478), np.float32(0.19790532), np.float32(0.21119487), np.float32(0.17346959), np.float32(0.16920362)], 'MAKTYDYLFKLLLIGDSGVGKTCVLFRFSEDAFNSTFISTIGIDFKIRTIELDGKRIKLQIWDTAGQERFRTITTAYYRGAMGIMLVYDITNEKSFDNIRNWIRNIEEKMILGNKCDVNDKRQVSRERGEKLALDYGIKFMETSAKANINVENEGNSPQGSSQGMKITPDQQKRGSFFRCALLNSGDSTAQDSDAQTLNRNSHLRPGQHLSLRAPRCPRSLEPMAGAERLPPPLPPRLHWFVHTQMAQLAQGGVPEWFHGAISRGDAEDLLESQPPGRFLVRVSHSHVGYTLSYRQEGAHCPSVSQEKVLLGDDTTHASLCALVAFYQRRPLRPYGQLLTQGCGQKDPANLDYEDLLLCTLAQETASPESRPEEHEGPCWSPKGPPKPILLQQLKEKEVSAEEVSSSCSPKVPLAGAGQKLWKNLRALPEMGRRVQQQLKGRLAAASLASLWDAQPLVTTHSSGARGPGLATSLEKPPQCPVPRDRGTASRKATRSSSWNGATPRDRGWRQKVTRALSFQPPEAKPRDQLPEEYLQPPPFAPGYC': [np.float32(0.26007855), np.float32(0.20666502), np.float32(0.18782105), np.float32(0.17590752), np.float32(0.17373146), np.float32(0.14543729), np.float32(0.16188256), np.float32(0.14064223), np.float32(0.13780917), np.float32(0.124089085), np.float32(0.11415045), np.float32(0.102813855), np.float32(0.08724152), np.float32(0.07624378), np.float32(0.06495447), np.float32(0.055542182), np.float32(0.04955235), np.float32(0.048333734), np.float32(0.05097292), np.float32(0.057372045), np.float32(0.056899946), np.float32(0.057384502), np.float32(0.06114083), np.float32(0.070136994), np.float32(0.08147377), np.float32(0.08735183), np.float32(0.09248202), np.float32(0.086685054), np.float32(0.08268298), np.float32(0.08130216), np.float32(0.06691339), np.float32(0.0703939), np.float32(0.06338411), np.float32(0.06337341), np.float32(0.06661566), np.float32(0.0668165), np.float32(0.073354095), np.float32(0.07561292), np.float32(0.084374994), np.float32(0.08620609), np.float32(0.09254798), np.float32(0.106693074), np.float32(0.105707765), np.float32(0.105035655), np.float32(0.10500461), np.float32(0.09301978), np.float32(0.09057681), np.float32(0.07939293), np.float32(0.08330756), np.float32(0.07692807), np.float32(0.08255295), np.float32(0.08237117), np.float32(0.08862779), np.float32(0.09692332), np.float32(0.09569291), np.float32(0.10726231), np.float32(0.120437406), np.float32(0.12872064), np.float32(0.12451398), np.float32(0.13738944), np.float32(0.13960983), np.float32(0.13549812), np.float32(0.13567796), np.float32(0.116163194), np.float32(0.10888503), np.float32(0.100057065), np.float32(0.09325315), np.float32(0.08999194), np.float32(0.08347526), np.float32(0.08111682), np.float32(0.07640378), np.float32(0.08045531), np.float32(0.07691783), np.float32(0.073954605), np.float32(0.071706474), np.float32(0.06297732), np.float32(0.050682586), np.float32(0.04622666), np.float32(0.034990884), np.float32(0.033371408), np.float32(0.031919066), np.float32(0.033572234), np.float32(0.042194292), np.float32(0.038772885), np.float32(0.03582224), np.float32(0.044293452), np.float32(0.0514324), np.float32(0.045126), np.float32(0.04996512), np.float32(0.059895422), np.float32(0.059235357), np.float32(0.049451083), np.float32(0.054117754), np.float32(0.058750212), np.float32(0.05989929), np.float32(0.061955746), np.float32(0.070281476), np.float32(0.07281546), np.float32(0.07484805), np.float32(0.07817266), np.float32(0.08474794), np.float32(0.08744647), np.float32(0.09610872), np.float32(0.10637309), np.float32(0.1032947), np.float32(0.101134636), np.float32(0.09244932), np.float32(0.09884811), np.float32(0.109177664), np.float32(0.11242614), np.float32(0.12917271), np.float32(0.15767352), np.float32(0.18498725), np.float32(0.18814431), np.float32(0.22431372), np.float32(0.28200382), np.float32(0.30755144), np.float32(0.30008587), np.float32(0.30767524), np.float32(0.3534235), np.float32(0.30446684), np.float32(0.2959407), np.float32(0.3092056), np.float32(0.31586537), np.float32(0.31202394), np.float32(0.31418112), np.float32(0.25853333), np.float32(0.22971657), np.float32(0.21683538), np.float32(0.2085601), np.float32(0.22411083), np.float32(0.23448683), np.float32(0.25559136), np.float32(0.24173787), np.float32(0.26060432), np.float32(0.2663489), np.float32(0.29148826), np.float32(0.30803624), np.float32(0.39560348), np.float32(0.40015808), np.float32(0.44754833), np.float32(0.48991388), np.float32(0.53153294), np.float32(0.5446906), np.float32(0.57989955), np.float32(0.6259305), np.float32(0.65843344), np.float32(0.7387724), np.float32(0.7640417), np.float32(0.8070948), np.float32(0.8637604), np.float32(0.8891085), np.float32(0.90825266), np.float32(0.93641543), np.float32(0.9481485), np.float32(0.9538114), np.float32(0.9598968), np.float32(0.96209353), np.float32(0.96464956), np.float32(0.96588403), np.float32(0.9694634), np.float32(0.9691048), np.float32(0.97120833), np.float32(0.9691992), np.float32(0.9660162), np.float32(0.969984), np.float32(0.96926785), np.float32(0.9701726), np.float32(0.9657326), np.float32(0.96373713), np.float32(0.96014607), np.float32(0.95157665), np.float32(0.9525578), np.float32(0.95663434), np.float32(0.94915694), np.float32(0.95109344), np.float32(0.94686913), np.float32(0.94796824), np.float32(0.9363634), np.float32(0.9289475), np.float32(0.9316326), np.float32(0.9274706), np.float32(0.9430676), np.float32(0.9559705), np.float32(0.964212), np.float32(0.9661311), np.float32(0.9669522), np.float32(0.9653046), np.float32(0.9710416), np.float32(0.9703606), np.float32(0.96996474), np.float32(0.9710876), np.float32(0.97203547), np.float32(0.9737699), np.float32(0.9731598), np.float32(0.97182053), np.float32(0.972705), np.float32(0.97348976), np.float32(0.97319895), np.float32(0.97359836), np.float32(0.9739792), np.float32(0.97590625), np.float32(0.97541577), np.float32(0.97458935), np.float32(0.97222924), np.float32(0.97247744), np.float32(0.97187567), np.float32(0.9724929), np.float32(0.9728072), np.float32(0.9727223), np.float32(0.9711378), np.float32(0.96812004), np.float32(0.96732616), np.float32(0.96613723), np.float32(0.9684073), np.float32(0.96991616), np.float32(0.9684429), np.float32(0.9700071), np.float32(0.9690409), np.float32(0.96653396), np.float32(0.96660167), np.float32(0.9665827), np.float32(0.9671259), np.float32(0.9639873), np.float32(0.9537286), np.float32(0.93442523), np.float32(0.9182131), np.float32(0.88966155), np.float32(0.84114504), np.float32(0.8024014), np.float32(0.7316428), np.float32(0.61572), np.float32(0.6545184), np.float32(0.6395815), np.float32(0.5625828), np.float32(0.513263), np.float32(0.47390935), np.float32(0.37508762), np.float32(0.3569537), np.float32(0.33742833), np.float32(0.3356483), np.float32(0.27440995), np.float32(0.22078562), np.float32(0.21001044), np.float32(0.20331079), np.float32(0.18968652), np.float32(0.14904939), np.float32(0.15797971), np.float32(0.13572992), np.float32(0.118736304), np.float32(0.11775907), np.float32(0.124261685), np.float32(0.14272775), np.float32(0.15159997), np.float32(0.15609296), np.float32(0.15489924), np.float32(0.16726238), np.float32(0.18488827), np.float32(0.14493303), np.float32(0.13477892), np.float32(0.12408784), np.float32(0.13908085), np.float32(0.1466394), np.float32(0.13976175), np.float32(0.14052188), np.float32(0.1379253), np.float32(0.1431153), np.float32(0.11961247), np.float32(0.100874774), np.float32(0.103155576), np.float32(0.12724516), np.float32(0.10877191), np.float32(0.10595825), np.float32(0.102565624), np.float32(0.10641913), np.float32(0.09632239), np.float32(0.086557254), np.float32(0.081534676), np.float32(0.0700681), np.float32(0.06907154), np.float32(0.057108156), np.float32(0.047905326), np.float32(0.04879318), np.float32(0.052168727), np.float32(0.045855287), np.float32(0.051069047), np.float32(0.05102795), np.float32(0.05033453), np.float32(0.054000556), np.float32(0.05349674), np.float32(0.05478615), np.float32(0.06836582), np.float32(0.072583035), np.float32(0.07981524), np.float32(0.08561492), np.float32(0.09929476), np.float32(0.098648), np.float32(0.08950043), np.float32(0.088379554), np.float32(0.08279828), np.float32(0.08275976), np.float32(0.09282184), np.float32(0.10726834), np.float32(0.105446786), np.float32(0.12408333), np.float32(0.12009913), np.float32(0.1187927), np.float32(0.10056864), np.float32(0.10211019), np.float32(0.084419996), np.float32(0.06970239), np.float32(0.062423345), np.float32(0.053216383), np.float32(0.053904783), np.float32(0.046541434), np.float32(0.038575664), np.float32(0.04073944), np.float32(0.047261544), np.float32(0.047349125), np.float32(0.046515457), np.float32(0.04496975), np.float32(0.048389904), np.float32(0.05303867), np.float32(0.055399965), np.float32(0.056160796), np.float32(0.054832228), np.float32(0.049846478), np.float32(0.047965422), np.float32(0.048671715), np.float32(0.05479247), np.float32(0.060099214), np.float32(0.06760229), np.float32(0.077529624), np.float32(0.097825795), np.float32(0.10623395), np.float32(0.12279246), np.float32(0.14125036), np.float32(0.16816871), np.float32(0.18366267), np.float32(0.19334914), np.float32(0.22792692), np.float32(0.19968456), np.float32(0.19960989), np.float32(0.19648473), np.float32(0.18023309), np.float32(0.16410312), np.float32(0.15785486), np.float32(0.17116487), np.float32(0.16279125), np.float32(0.15462498), np.float32(0.14925107), np.float32(0.16821942), np.float32(0.1570787), np.float32(0.15183759), np.float32(0.1399838), np.float32(0.1507314), np.float32(0.18589336), np.float32(0.23614688), np.float32(0.23355243), np.float32(0.26835364), np.float32(0.28230605), np.float32(0.30793765), np.float32(0.36519167), np.float32(0.3553666), np.float32(0.3425874), np.float32(0.34461293), np.float32(0.37576622), np.float32(0.386139), np.float32(0.4497006), np.float32(0.51040083), np.float32(0.5667649), np.float32(0.6956079), np.float32(0.7444751), np.float32(0.792973), np.float32(0.8270265), np.float32(0.8363963), np.float32(0.8619118), np.float32(0.88314134), np.float32(0.850835), np.float32(0.8324094), np.float32(0.8033101), np.float32(0.7350881), np.float32(0.7209693), np.float32(0.699739), np.float32(0.71612144), np.float32(0.708374), np.float32(0.70222557), np.float32(0.7094948), np.float32(0.7113623), np.float32(0.771904), np.float32(0.83686715), np.float32(0.90300405), np.float32(0.9139184), np.float32(0.91105086), np.float32(0.89290625), np.float32(0.8539512), np.float32(0.8097449), np.float32(0.73632634), np.float32(0.685396), np.float32(0.72921574), np.float32(0.6589302), np.float32(0.74141526), np.float32(0.74957937), np.float32(0.8427003), np.float32(0.8543933), np.float32(0.86552465), np.float32(0.9097964), np.float32(0.93369675), np.float32(0.9289608), np.float32(0.9148035), np.float32(0.8953687), np.float32(0.8944331), np.float32(0.88097066), np.float32(0.849245), np.float32(0.8372364), np.float32(0.8329424), np.float32(0.82627064), np.float32(0.8347536), np.float32(0.82867867), np.float32(0.8209407), np.float32(0.81167597), np.float32(0.8169968), np.float32(0.80726343), np.float32(0.8018563), np.float32(0.7766618), np.float32(0.71538526), np.float32(0.6901898), np.float32(0.6720545), np.float32(0.67825454), np.float32(0.6282107), np.float32(0.63685614), np.float32(0.61421245), np.float32(0.57299525), np.float32(0.5806428), np.float32(0.57774425), np.float32(0.55559725), np.float32(0.57660854), np.float32(0.60648227), np.float32(0.66684276), np.float32(0.61771667), np.float32(0.67427963), np.float32(0.72314054), np.float32(0.74403924), np.float32(0.7478838), np.float32(0.77565104), np.float32(0.78331673), np.float32(0.78285134), np.float32(0.8169844), np.float32(0.83407867), np.float32(0.8548987), np.float32(0.8663005), np.float32(0.88561153), np.float32(0.88480043), np.float32(0.9044532), np.float32(0.9180027), np.float32(0.92316407), np.float32(0.93227017), np.float32(0.93598914), np.float32(0.9462964), np.float32(0.95392287), np.float32(0.95752364), np.float32(0.9643087), np.float32(0.9705869), np.float32(0.9728008), np.float32(0.9743921), np.float32(0.974893), np.float32(0.9747015), np.float32(0.9751439), np.float32(0.97635853), np.float32(0.9762645), np.float32(0.9787513), np.float32(0.98046046), np.float32(0.98129773), np.float32(0.9814386), np.float32(0.9815592), np.float32(0.98212713), np.float32(0.9825784), np.float32(0.98278344), np.float32(0.98185396), np.float32(0.98312527), np.float32(0.9834915), np.float32(0.9837705), np.float32(0.98348224), np.float32(0.9840805), np.float32(0.9843061), np.float32(0.98469007), np.float32(0.9847311), np.float32(0.98504454), np.float32(0.98514044), np.float32(0.98547375), np.float32(0.98536414), np.float32(0.98456997), np.float32(0.9847739), np.float32(0.98473233), np.float32(0.9842031), np.float32(0.9841748), np.float32(0.98329943), np.float32(0.98304445), np.float32(0.98154724), np.float32(0.9810035), np.float32(0.97949535), np.float32(0.9778088), np.float32(0.97725415), np.float32(0.9755427), np.float32(0.9721728), np.float32(0.97212493), np.float32(0.9717615), np.float32(0.9713712), np.float32(0.9730118), np.float32(0.9733281), np.float32(0.97340864), np.float32(0.9743524), np.float32(0.9744572), np.float32(0.97399026), np.float32(0.9744915), np.float32(0.9727605), np.float32(0.96898806), np.float32(0.96817553), np.float32(0.9686386), np.float32(0.96556836), np.float32(0.96501523), np.float32(0.96324766), np.float32(0.9626892), np.float32(0.96445733), np.float32(0.9600853), np.float32(0.96378154), np.float32(0.9637812), np.float32(0.9650907), np.float32(0.9691775), np.float32(0.96784824), np.float32(0.96938825), np.float32(0.9699303), np.float32(0.9709433), np.float32(0.9706321), np.float32(0.96871144), np.float32(0.9671295), np.float32(0.96733963), np.float32(0.96555036), np.float32(0.9644292), np.float32(0.9661885), np.float32(0.9639809), np.float32(0.9581863), np.float32(0.95882756), np.float32(0.9609317), np.float32(0.9598957)], 'LSLPHSLLDMCGRGFETEEQACSDHLEMLTAALSFPSFPDAYTKAEVIYSWTLGKNKSVEVAQDGSRLNQYDLLGHVVGTEIIRSSTGEYVVMTTYFHLKRKIGYFVIQTYLPCIMTVILSQVSFWLNRESVPARTVFGVTTVLTMTTLSISARNSLPKVAYATAMDWFIAVCYAFVFSALIEFATVNYFTKRSWAWDGKKVIESQEQKVKPMTLAKKANNTYNIVGTTYALNIAKDPSLSTISKSAAASAAASGVAVSPPKIPHVVESPPETKKTYNSVSKVDKISRIIFPVLFAIFNLVYWATYVNRESAIKGMIRKQ': [np.float32(0.36573604), np.float32(0.3949876), np.float32(0.38968807), np.float32(0.40003547), np.float32(0.40692928), np.float32(0.4253241), np.float32(0.43735787), np.float32(0.44964126), np.float32(0.4486091), np.float32(0.4029119), np.float32(0.40030754), np.float32(0.3267538), np.float32(0.31104457), np.float32(0.24146442), np.float32(0.2019233), np.float32(0.20179157), np.float32(0.19589886), np.float32(0.14530364), np.float32(0.15364656), np.float32(0.14907582), np.float32(0.13621546), np.float32(0.11801185), np.float32(0.110779025), np.float32(0.10515868), np.float32(0.107781574), np.float32(0.10399827), np.float32(0.10304851), np.float32(0.10805351), np.float32(0.110710524), np.float32(0.102102965), np.float32(0.090420805), np.float32(0.090473466), np.float32(0.089198574), np.float32(0.092903964), np.float32(0.103734754), np.float32(0.09803015), np.float32(0.08670958), np.float32(0.08420353), np.float32(0.08527572), np.float32(0.06768219), np.float32(0.067513846), np.float32(0.07137974), np.float32(0.07616468), np.float32(0.08587114), np.float32(0.10140702), np.float32(0.10854618), np.float32(0.10555816), np.float32(0.10949511), np.float32(0.117406264), np.float32(0.09745706), np.float32(0.09549916), np.float32(0.09369343), np.float32(0.09569423), np.float32(0.09528692), np.float32(0.10017411), np.float32(0.09816471), np.float32(0.09845013), np.float32(0.09562292), np.float32(0.105926044), np.float32(0.10899428), np.float32(0.11582275), np.float32(0.14371584), np.float32(0.15359887), np.float32(0.18267934), np.float32(0.1981747), np.float32(0.20613253), np.float32(0.20019822), np.float32(0.17880194), np.float32(0.15054172), np.float32(0.1431347), np.float32(0.12426816), np.float32(0.11754071), np.float32(0.11097271), np.float32(0.11492765), np.float32(0.116991304), np.float32(0.11242462), np.float32(0.10533315), np.float32(0.09706028), np.float32(0.08551437), np.float32(0.07083034), np.float32(0.06413764), np.float32(0.05525692), np.float32(0.058795366), np.float32(0.04539668), np.float32(0.046737924), np.float32(0.04350837), np.float32(0.040688135), np.float32(0.04728216), np.float32(0.047840804), np.float32(0.06100492), np.float32(0.08226993), np.float32(0.10544394), np.float32(0.12689798), np.float32(0.13052621), np.float32(0.118465036), np.float32(0.119572245), np.float32(0.104907714), np.float32(0.08939493), np.float32(0.07194642), np.float32(0.07285942), np.float32(0.071971655), np.float32(0.06982256), np.float32(0.065422356), np.float32(0.07357363), np.float32(0.07441018), np.float32(0.076110914), np.float32(0.07834643), np.float32(0.08072482), np.float32(0.08430724), np.float32(0.07309496), np.float32(0.07479507), np.float32(0.074557535), np.float32(0.06724189), np.float32(0.06201984), np.float32(0.06673976), np.float32(0.07332389), np.float32(0.07467411), np.float32(0.078636624), np.float32(0.08212508), np.float32(0.0847933), np.float32(0.08587443), np.float32(0.09201706), np.float32(0.096029796), np.float32(0.095284805), np.float32(0.096431166), np.float32(0.10428519), np.float32(0.10146881), np.float32(0.101411544), np.float32(0.09975352), np.float32(0.1084624), np.float32(0.10395023), np.float32(0.10110072), np.float32(0.10726405), np.float32(0.111755796), np.float32(0.10602369), np.float32(0.10338532), np.float32(0.10551373), np.float32(0.10422851), np.float32(0.10061379), np.float32(0.10603678), np.float32(0.1024316), np.float32(0.09133993), np.float32(0.089624666), np.float32(0.08791675), np.float32(0.086075224), np.float32(0.07796047), np.float32(0.08249731), np.float32(0.08568955), np.float32(0.08937765), np.float32(0.095624246), np.float32(0.10690087), np.float32(0.120604135), np.float32(0.13734123), np.float32(0.14266677), np.float32(0.152245), np.float32(0.13819364), np.float32(0.13239011), np.float32(0.15939878), np.float32(0.16688533), np.float32(0.14268026), np.float32(0.15125704), np.float32(0.13864745), np.float32(0.13790177), np.float32(0.12137589), np.float32(0.12785688), np.float32(0.118231654), np.float32(0.10907401), np.float32(0.09016317), np.float32(0.083964646), np.float32(0.081272356), np.float32(0.071918905), np.float32(0.06325014), np.float32(0.058728244), np.float32(0.056810632), np.float32(0.053605814), np.float32(0.051752478), np.float32(0.05310747), np.float32(0.058809437), np.float32(0.06086936), np.float32(0.071782134), np.float32(0.07698106), np.float32(0.08947604), np.float32(0.09024242), np.float32(0.09611726), np.float32(0.100039184), np.float32(0.099419996), np.float32(0.10338006), np.float32(0.10368395), np.float32(0.1173728), np.float32(0.118314154), np.float32(0.11497481), np.float32(0.12472689), np.float32(0.15452172), np.float32(0.15880643), np.float32(0.17012285), np.float32(0.18892299), np.float32(0.19164415), np.float32(0.22408819), np.float32(0.22445828), np.float32(0.25145936), np.float32(0.24308583), np.float32(0.2517225), np.float32(0.24666277), np.float32(0.26068693), np.float32(0.27316767), np.float32(0.30219257), np.float32(0.36870706), np.float32(0.35352042), np.float32(0.33501092), np.float32(0.34591863), np.float32(0.32060874), np.float32(0.31781176), np.float32(0.34849033), np.float32(0.31373507), np.float32(0.3085705), np.float32(0.27494755), np.float32(0.33301044), np.float32(0.24983345), np.float32(0.2415792), np.float32(0.1971646), np.float32(0.18936308), np.float32(0.1998447), np.float32(0.23030476), np.float32(0.23504142), np.float32(0.289167), np.float32(0.4648118), np.float32(0.62158823), np.float32(0.4877666), np.float32(0.33701044), np.float32(0.58207554), np.float32(0.68621236), np.float32(0.6203847), np.float32(0.46305498), np.float32(0.62930083), np.float32(0.39159733), np.float32(0.690766), np.float32(0.7906065), np.float32(0.78707236), np.float32(0.85566545), np.float32(0.84301007), np.float32(0.8153757), np.float32(0.80596054), np.float32(0.8889817), np.float32(0.8926457), np.float32(0.9059506), np.float32(0.9043277), np.float32(0.92336583), np.float32(0.9169394), np.float32(0.9363336), np.float32(0.9393925), np.float32(0.94971406), np.float32(0.95463926), np.float32(0.9532807), np.float32(0.9602509), np.float32(0.95765024), np.float32(0.95947826), np.float32(0.96551394), np.float32(0.96020365), np.float32(0.9608674), np.float32(0.9637539), np.float32(0.9631185), np.float32(0.9612276), np.float32(0.967334), np.float32(0.97254586), np.float32(0.97347337), np.float32(0.97501165), np.float32(0.97437704), np.float32(0.9666413), np.float32(0.9592734), np.float32(0.95679593), np.float32(0.9506191), np.float32(0.9461521), np.float32(0.93353486), np.float32(0.92767817), np.float32(0.9035833), np.float32(0.8920535), np.float32(0.8906405), np.float32(0.8671484), np.float32(0.84424835), np.float32(0.8150131), np.float32(0.79085076), np.float32(0.7951221), np.float32(0.7882018), np.float32(0.7380825), np.float32(0.73150074), np.float32(0.75630695), np.float32(0.68825394), np.float32(0.5855), np.float32(0.5604453), np.float32(0.5566554), np.float32(0.5144375), np.float32(0.49948275), np.float32(0.49899626), np.float32(0.5334999), np.float32(0.4880607), np.float32(0.46362475), np.float32(0.50701725), np.float32(0.49684832), np.float32(0.51037294), np.float32(0.51767373), np.float32(0.52824765), np.float32(0.5469063), np.float32(0.55620855), np.float32(0.5754154), np.float32(0.57441074), np.float32(0.56728137), np.float32(0.5647484), np.float32(0.6117953), np.float32(0.6381694), np.float32(0.62825316), np.float32(0.5939825), np.float32(0.6099509), np.float32(0.5822679), np.float32(0.52968967), np.float32(0.5076905), np.float32(0.4765321), np.float32(0.46479434), np.float32(0.43959397), np.float32(0.44716215), np.float32(0.47778714)], 'MLQASYGTAPSTRNEALQQVIDRDENGHFCAVYDFALCATTEVGVSPCGKCLAYPNSACRVVRERWLCAFCGSWNAAAGVGARRRGAHYAVGLGTSPAAAQLVFVVDLTMEAAELQALKTHVAALVGSVSGRFGLVTLTDGAVTVCGGRGRAAAVPTDEYRKFQLERLDPQPLLKRHLGEMSELWLTAEELLVAVGALEAQPCGAAQEERPRRGTGIAFFVAALFNMHRVGFALKVLAFLAGPCTQGPGKVVSKSYRNHMRGHSELQNRKARYSSQAADYYRSLREFAPAVSYDVFITSLDQTGVWEMAQCLNHVVQYDTLVEDRFHLDMHAYARRLRNEIVPHQVNLITSDTVLVDGCFGPVRKLPPLRNNYSDTERGVGSTTTWAYNGTLLSADELSLCFSLCLAPSVRQSSKESAAPNITLQVEFMYEVHGELCVAVTTLVLPTTSDPAALSLPQSFNATICCVSFMKRIAWEILNGHWHSYKLHDWCTALDDLCVRHLDSGSFNASQLVQLSYYLQRSALLRLAQTSPDEWAVYLLAILRRDSTQCLHICRPLITMLTPERQQLRLNPDVLRDVRPMVVDASNYVIVRYSDPNDSALHAVRAMAQQLQLSRWPVPWYKDTPIGKSQDRYVLSRLGVSTASNLPSSEVSLDAYITYIHSKL': [np.float32(0.81292146), np.float32(0.822202), np.float32(0.8289009), np.float32(0.8413543), np.float32(0.7773566), np.float32(0.6811387), np.float32(0.63541436), np.float32(0.5146802), np.float32(0.46659836), np.float32(0.41592005), np.float32(0.42384773), np.float32(0.3958379), np.float32(0.40813312), np.float32(0.3927003), np.float32(0.40038127), np.float32(0.41595873), np.float32(0.41152766), np.float32(0.4026547), np.float32(0.36665055), np.float32(0.3676994), np.float32(0.3500225), np.float32(0.32026973), np.float32(0.29602614), np.float32(0.27343646), np.float32(0.24575843), np.float32(0.20459375), np.float32(0.18374462), np.float32(0.16203925), np.float32(0.16098897), np.float32(0.1396721), np.float32(0.12638187), np.float32(0.1186585), np.float32(0.14574656), np.float32(0.15393065), np.float32(0.1512517), np.float32(0.14523643), np.float32(0.13746472), np.float32(0.12596214), np.float32(0.11210738), np.float32(0.11286208), np.float32(0.1045523), np.float32(0.11303437), np.float32(0.11806105), np.float32(0.12336805), np.float32(0.13099302), np.float32(0.14037628), np.float32(0.13918708), np.float32(0.14049901), np.float32(0.1539281), np.float32(0.14950427), np.float32(0.15272412), np.float32(0.13827953), np.float32(0.13988717), np.float32(0.14475341), np.float32(0.13530503), np.float32(0.13014528), np.float32(0.13056302), np.float32(0.13245268), np.float32(0.13060643), np.float32(0.124441996), np.float32(0.12693807), np.float32(0.12670332), np.float32(0.125169), np.float32(0.13914442), np.float32(0.13772409), np.float32(0.13924687), np.float32(0.15614441), np.float32(0.15527113), np.float32(0.1611351), np.float32(0.1694291), np.float32(0.17538692), np.float32(0.17821407), np.float32(0.18213575), np.float32(0.20356402), np.float32(0.21529853), np.float32(0.26480418), np.float32(0.2356312), np.float32(0.19796877), np.float32(0.19359446), np.float32(0.19613872), np.float32(0.19715688), np.float32(0.20243096), np.float32(0.24483834), np.float32(0.2804436), np.float32(0.26556453), np.float32(0.27567324), np.float32(0.35629046), np.float32(0.31803727), np.float32(0.28005436), np.float32(0.26086885), np.float32(0.23816334), np.float32(0.18994649), np.float32(0.13148074), np.float32(0.11845832), np.float32(0.09918685), np.float32(0.09587969), np.float32(0.07880724), np.float32(0.079073645), np.float32(0.070854746), np.float32(0.07232358), np.float32(0.061307814), np.float32(0.057466157), np.float32(0.063472), np.float32(0.06394992), np.float32(0.0654375), np.float32(0.06518652), np.float32(0.055132642), np.float32(0.052935112), np.float32(0.053869996), np.float32(0.04885359), np.float32(0.04389016), np.float32(0.042521283), np.float32(0.04765232), np.float32(0.047070134), np.float32(0.047767755), np.float32(0.05065642), np.float32(0.0521368), np.float32(0.055655655), np.float32(0.06575205), np.float32(0.07061631), np.float32(0.07521974), np.float32(0.07417041), np.float32(0.0787273), np.float32(0.07705243), np.float32(0.067329034), np.float32(0.064117335), np.float32(0.05439156), np.float32(0.05048784), np.float32(0.048923243), np.float32(0.04969477), np.float32(0.048611373), np.float32(0.04091348), np.float32(0.03731111), np.float32(0.037965953), np.float32(0.03971773), np.float32(0.043601673), np.float32(0.04174218), np.float32(0.046926655), np.float32(0.04944547), np.float32(0.052252095), np.float32(0.058944542), np.float32(0.06473702), np.float32(0.061785482), np.float32(0.059587527), np.float32(0.06359723), np.float32(0.06938569), np.float32(0.0818713), np.float32(0.07939085), np.float32(0.079727925), np.float32(0.08677162), np.float32(0.098882176), np.float32(0.098283134), np.float32(0.0995365), np.float32(0.10221948), np.float32(0.123238415), np.float32(0.13228483), np.float32(0.13678801), np.float32(0.14562051), np.float32(0.1632706), np.float32(0.16434416), np.float32(0.15688086), np.float32(0.14503008), np.float32(0.13654883), np.float32(0.13285103), np.float32(0.13965108), np.float32(0.1382527), np.float32(0.12662688), np.float32(0.13363501), np.float32(0.14089848), np.float32(0.12803426), np.float32(0.123328336), np.float32(0.11423958), np.float32(0.11368975), np.float32(0.10607238), np.float32(0.09915901), np.float32(0.10185446), np.float32(0.09315919), np.float32(0.096555136), np.float32(0.09066782), np.float32(0.0807584), np.float32(0.07518022), np.float32(0.073673256), np.float32(0.069978766), np.float32(0.062000953), np.float32(0.052693367), np.float32(0.052588776), np.float32(0.054637242), np.float32(0.05313838), np.float32(0.05464202), np.float32(0.056317512), np.float32(0.06687695), np.float32(0.062291417), np.float32(0.06267915), np.float32(0.07369165), np.float32(0.07530942), np.float32(0.07640942), np.float32(0.0978462), np.float32(0.10515305), np.float32(0.11779687), np.float32(0.12718323), np.float32(0.13950178), np.float32(0.13720362), np.float32(0.12875679), np.float32(0.13753513), np.float32(0.13917468), np.float32(0.1260023), np.float32(0.13907418), np.float32(0.16357145), np.float32(0.15522179), np.float32(0.15503156), np.float32(0.13601002), np.float32(0.11898827), np.float32(0.10702941), np.float32(0.0954493), np.float32(0.08566109), np.float32(0.07753578), np.float32(0.07284754), np.float32(0.07380068), np.float32(0.062350024), np.float32(0.05731779), np.float32(0.05684557), np.float32(0.043191876), np.float32(0.03780687), np.float32(0.0387054), np.float32(0.03811784), np.float32(0.030437825), np.float32(0.021857643), np.float32(0.020687884), np.float32(0.024665486), np.float32(0.021333825), np.float32(0.019394578), np.float32(0.01957666), np.float32(0.019668648), np.float32(0.019024553), np.float32(0.023717973), np.float32(0.02800455), np.float32(0.03567498), np.float32(0.038854282), np.float32(0.046891917), np.float32(0.04864546), np.float32(0.045048814), np.float32(0.040542927), np.float32(0.04545865), np.float32(0.04532682), np.float32(0.045229178), np.float32(0.066052906), np.float32(0.07700773), np.float32(0.07990111), np.float32(0.1243562), np.float32(0.21319492), np.float32(0.26386383), np.float32(0.33096865), np.float32(0.41609266), np.float32(0.44016597), np.float32(0.4676016), np.float32(0.40102068), np.float32(0.43426633), np.float32(0.40652856), np.float32(0.3795312), np.float32(0.32068738), np.float32(0.27835113), np.float32(0.22782432), np.float32(0.17205513), np.float32(0.17272237), np.float32(0.17485537), np.float32(0.15623735), np.float32(0.14530565), np.float32(0.14083719), np.float32(0.14098838), np.float32(0.13447255), np.float32(0.14107855), np.float32(0.13521513), np.float32(0.12338836), np.float32(0.11454491), np.float32(0.1181027), np.float32(0.11239284), np.float32(0.097942844), np.float32(0.094676964), np.float32(0.09972418), np.float32(0.08755123), np.float32(0.086916015), np.float32(0.08007919), np.float32(0.07702998), np.float32(0.0699469), np.float32(0.060911365), np.float32(0.060301278), np.float32(0.054476533), np.float32(0.049304165), np.float32(0.04444011), np.float32(0.05283116), np.float32(0.0538918), np.float32(0.0532065), np.float32(0.05977482), np.float32(0.05950335), np.float32(0.05158639), np.float32(0.050829496), np.float32(0.051081996), np.float32(0.04257294), np.float32(0.03882733), np.float32(0.036264993), np.float32(0.033560984), np.float32(0.03227953), np.float32(0.031665023), np.float32(0.028232459), np.float32(0.025574172), np.float32(0.028587257), np.float32(0.028299024), np.float32(0.031842917), np.float32(0.035947364), np.float32(0.04028641), np.float32(0.039907604), np.float32(0.04276975), np.float32(0.047761142), np.float32(0.048360698), np.float32(0.042043544), np.float32(0.039040394), np.float32(0.039865732), np.float32(0.042448405), np.float32(0.04199389), np.float32(0.041853305), np.float32(0.044742104), np.float32(0.045446415), np.float32(0.040644147), np.float32(0.04571777), np.float32(0.0510041), np.float32(0.04549336), np.float32(0.045760278), np.float32(0.051980413), np.float32(0.05792956), np.float32(0.052633908), np.float32(0.054508794), np.float32(0.059973408), np.float32(0.059763256), np.float32(0.06177238), np.float32(0.06363109), np.float32(0.06419928), np.float32(0.059125777), np.float32(0.051210593), np.float32(0.057927493), np.float32(0.058587886), np.float32(0.06149276), np.float32(0.06147544), np.float32(0.061799917), np.float32(0.058359686), np.float32(0.052760005), np.float32(0.057897873), np.float32(0.05946323), np.float32(0.05809766), np.float32(0.05696903), np.float32(0.0673435), np.float32(0.07859571), np.float32(0.078311734), np.float32(0.07596617), np.float32(0.09437467), np.float32(0.098593436), np.float32(0.100642115), np.float32(0.113010935), np.float32(0.11679657), np.float32(0.124139), np.float32(0.13443431), np.float32(0.12955612), np.float32(0.1234847), np.float32(0.1355613), np.float32(0.1452716), np.float32(0.14388475), np.float32(0.15155521), np.float32(0.1696798), np.float32(0.19242164), np.float32(0.2215022), np.float32(0.2530452), np.float32(0.27793878), np.float32(0.31244776), np.float32(0.33477184), np.float32(0.33803082), np.float32(0.29295853), np.float32(0.3069427), np.float32(0.2851949), np.float32(0.3299208), np.float32(0.36346552), np.float32(0.33086106), np.float32(0.33569717), np.float32(0.30988666), np.float32(0.26090452), np.float32(0.26166004), np.float32(0.25639644), np.float32(0.28925836), np.float32(0.27118403), np.float32(0.26448098), np.float32(0.26359338), np.float32(0.20414296), np.float32(0.11929477), np.float32(0.08151677), np.float32(0.072492816), np.float32(0.056153897), np.float32(0.047017023), np.float32(0.042796127), np.float32(0.044695824), np.float32(0.0463705), np.float32(0.05099982), np.float32(0.052487172), np.float32(0.05635731), np.float32(0.062497422), np.float32(0.06910299), np.float32(0.07785763), np.float32(0.09683764), np.float32(0.10578752), np.float32(0.17713234), np.float32(0.16242343), np.float32(0.17574286), np.float32(0.19277722), np.float32(0.18736708), np.float32(0.20836529), np.float32(0.20632227), np.float32(0.2740583), np.float32(0.24143665), np.float32(0.29700062), np.float32(0.37863138), np.float32(0.36744758), np.float32(0.33046368), np.float32(0.3269063), np.float32(0.27878907), np.float32(0.29558235), np.float32(0.30145642), np.float32(0.24384417), np.float32(0.22213992), np.float32(0.20753591), np.float32(0.21015851), np.float32(0.15288283), np.float32(0.1030615), np.float32(0.08798019), np.float32(0.07911507), np.float32(0.08024946), np.float32(0.07137799), np.float32(0.062875085), np.float32(0.06384539), np.float32(0.07640011), np.float32(0.0769083), np.float32(0.09498185), np.float32(0.10892829), np.float32(0.09015485), np.float32(0.097965494), np.float32(0.09949473), np.float32(0.12770154), np.float32(0.20733638), np.float32(0.21538177), np.float32(0.17197417), np.float32(0.16878422), np.float32(0.17049883), np.float32(0.18201739), np.float32(0.19312835), np.float32(0.15599468), np.float32(0.12917481), np.float32(0.12692392), np.float32(0.11800575), np.float32(0.09295361), np.float32(0.100670926), np.float32(0.10576814), np.float32(0.10080324), np.float32(0.09240514), np.float32(0.0807481), np.float32(0.077246174), np.float32(0.059956815), np.float32(0.048436683), np.float32(0.041900758), np.float32(0.036601104), np.float32(0.03298126), np.float32(0.03205137), np.float32(0.030842291), np.float32(0.03112436), np.float32(0.029526047), np.float32(0.02934754), np.float32(0.02988923), np.float32(0.030297518), np.float32(0.029059103), np.float32(0.031438753), np.float32(0.030738207), np.float32(0.03602595), np.float32(0.03764751), np.float32(0.041633863), np.float32(0.04172742), np.float32(0.047091525), np.float32(0.048067003), np.float32(0.047191072), np.float32(0.046386335), np.float32(0.048966218), np.float32(0.04799637), np.float32(0.04843888), np.float32(0.04976143), np.float32(0.05378655), np.float32(0.054348875), np.float32(0.05370486), np.float32(0.05449103), np.float32(0.053579833), np.float32(0.056774955), np.float32(0.061428353), np.float32(0.058629006), np.float32(0.05843028), np.float32(0.0603821), np.float32(0.060619894), np.float32(0.062089525), np.float32(0.055624135), np.float32(0.051887136), np.float32(0.059074625), np.float32(0.0587375), np.float32(0.053024482), np.float32(0.053075325), np.float32(0.057917204), np.float32(0.052462276), np.float32(0.0505988), np.float32(0.053168964), np.float32(0.056786757), np.float32(0.054282084), np.float32(0.047744025), np.float32(0.047245257), np.float32(0.051127493), np.float32(0.0432916), np.float32(0.041395824), np.float32(0.04168753), np.float32(0.04118482), np.float32(0.04078842), np.float32(0.04159189), np.float32(0.04270287), np.float32(0.04129338), np.float32(0.03764557), np.float32(0.036014732), np.float32(0.03525623), np.float32(0.032349683), np.float32(0.028828911), np.float32(0.028418459), np.float32(0.027114736), np.float32(0.025949918), np.float32(0.025627956), np.float32(0.025669068), np.float32(0.027678315), np.float32(0.0292932), np.float32(0.031417556), np.float32(0.035893712), np.float32(0.036707748), np.float32(0.0332662), np.float32(0.03367298), np.float32(0.036299013), np.float32(0.031446677), np.float32(0.027384376), np.float32(0.026618844), np.float32(0.02623601), np.float32(0.023036089), np.float32(0.02183627), np.float32(0.02577621), np.float32(0.027712798), np.float32(0.02577729), np.float32(0.028322589), np.float32(0.03510733), np.float32(0.042299636), np.float32(0.047375757), np.float32(0.056329995), np.float32(0.065141454), np.float32(0.06283346), np.float32(0.065431856), np.float32(0.06750284), np.float32(0.06994015), np.float32(0.06987631), np.float32(0.0781624), np.float32(0.08181986), np.float32(0.084275566), np.float32(0.093911864), np.float32(0.10795769), np.float32(0.11551653), np.float32(0.12045276), np.float32(0.1251144), np.float32(0.12648746), np.float32(0.12753399), np.float32(0.120373175), np.float32(0.1295157), np.float32(0.13858755), np.float32(0.14415903), np.float32(0.12753394), np.float32(0.11165206), np.float32(0.098411195), np.float32(0.08226404), np.float32(0.069873), np.float32(0.06953824), np.float32(0.058443833), np.float32(0.060590427), np.float32(0.061405756), np.float32(0.061493568), np.float32(0.057959903), np.float32(0.06138136), np.float32(0.067606546), np.float32(0.058470745), np.float32(0.05412878), np.float32(0.058851838), np.float32(0.055569947), np.float32(0.047295682), np.float32(0.050692756), np.float32(0.053963047), np.float32(0.050157096), np.float32(0.043494333), np.float32(0.04621176), np.float32(0.045615755), np.float32(0.042609427), np.float32(0.04860636), np.float32(0.052269123), np.float32(0.058712948), np.float32(0.07288485), np.float32(0.07456173), np.float32(0.081770025), np.float32(0.08112417), np.float32(0.078754455), np.float32(0.078791805), np.float32(0.08149257), np.float32(0.08180721), np.float32(0.08465964), np.float32(0.09037264), np.float32(0.10665393), np.float32(0.10822579), np.float32(0.1267915), np.float32(0.1629543), np.float32(0.15734974), np.float32(0.16542156), np.float32(0.1734838), np.float32(0.18373604), np.float32(0.1647931), np.float32(0.1643676), np.float32(0.16767329), np.float32(0.1634517), np.float32(0.1588588), np.float32(0.16250052), np.float32(0.1552782), np.float32(0.16445716), np.float32(0.16236706), np.float32(0.15757337), np.float32(0.17354952), np.float32(0.18307523), np.float32(0.2094343), np.float32(0.21692502), np.float32(0.23183699), np.float32(0.25199395), np.float32(0.21694982), np.float32(0.2620995), np.float32(0.24225578), np.float32(0.20755246), np.float32(0.19184354), np.float32(0.19192939), np.float32(0.20521243), np.float32(0.17261098), np.float32(0.177646), np.float32(0.18348786), np.float32(0.19104652), np.float32(0.16768308), np.float32(0.14832647), np.float32(0.15956171), np.float32(0.19928016), np.float32(0.1748749), np.float32(0.16849001), np.float32(0.21836981), np.float32(0.19265413), np.float32(0.15846823), np.float32(0.17077793), np.float32(0.17826438), np.float32(0.13736671), np.float32(0.11325525), np.float32(0.12336449), np.float32(0.11947444), np.float32(0.121993855)], 'MIMQDKLEKERNDAKNAVEEYVYEFRDKLSGPYEKFVCEKDLQGFSALLTETEGWLYEEGEDEAKQVYVDKLEDLKKLGTPIEMRYQEAEERPKLLEELGHRLQYYAAIAGEFRNKDEKYIHIDEMEMMKVEKCVSEVIEWMNNAVSAQAKKSLDQDPAVRSFEIKLSSPLCLSGRWSRSAPKTELSASRPKTRWVPYRWL': [np.float32(0.44962472), np.float32(0.46689853), np.float32(0.4574561), np.float32(0.4878516), np.float32(0.47333577), np.float32(0.40582052), np.float32(0.37967405), np.float32(0.36749813), np.float32(0.36887982), np.float32(0.35194573), np.float32(0.32933116), np.float32(0.31421328), np.float32(0.3044345), np.float32(0.22961366), np.float32(0.21424678), np.float32(0.21663982), np.float32(0.24519542), np.float32(0.21014954), np.float32(0.21569984), np.float32(0.218878), np.float32(0.21096618), np.float32(0.2008055), np.float32(0.19887142), np.float32(0.1975319), np.float32(0.17121696), np.float32(0.15379296), np.float32(0.1562583), np.float32(0.16093591), np.float32(0.16140206), np.float32(0.16943453), np.float32(0.16723906), np.float32(0.17005749), np.float32(0.1578094), np.float32(0.15797237), np.float32(0.15940012), np.float32(0.14805454), np.float32(0.14316243), np.float32(0.14431147), np.float32(0.13945875), np.float32(0.1361888), np.float32(0.12775733), np.float32(0.12882373), np.float32(0.12596081), np.float32(0.12348243), np.float32(0.11499256), np.float32(0.11320554), np.float32(0.12862712), np.float32(0.131943), np.float32(0.14846008), np.float32(0.16749263), np.float32(0.18049462), np.float32(0.20339198), np.float32(0.17094262), np.float32(0.17434053), np.float32(0.17688186), np.float32(0.16777919), np.float32(0.16817293), np.float32(0.1710576), np.float32(0.19050312), np.float32(0.18395947), np.float32(0.17694539), np.float32(0.21366575), np.float32(0.21119177), np.float32(0.18437222), np.float32(0.20717789), np.float32(0.22362733), np.float32(0.21736857), np.float32(0.22344077), np.float32(0.23265183), np.float32(0.2353707), np.float32(0.22941954), np.float32(0.21803807), np.float32(0.21655218), np.float32(0.20103388), np.float32(0.17577733), np.float32(0.15562388), np.float32(0.1819625), np.float32(0.18879347), np.float32(0.19075935), np.float32(0.21503015), np.float32(0.2180793), np.float32(0.22231764), np.float32(0.22449513), np.float32(0.220095), np.float32(0.21702912), np.float32(0.22348502), np.float32(0.22203368), np.float32(0.20749529), np.float32(0.16878876), np.float32(0.15315276), np.float32(0.15488414), np.float32(0.14784211), np.float32(0.15117276), np.float32(0.14545257), np.float32(0.12944378), np.float32(0.116317995), np.float32(0.11777042), np.float32(0.11734328), np.float32(0.10728544), np.float32(0.103335254), np.float32(0.10183621), np.float32(0.10038433), np.float32(0.090119794), np.float32(0.08326125), np.float32(0.0974033), np.float32(0.100533165), np.float32(0.09573127), np.float32(0.11419894), np.float32(0.12299074), np.float32(0.112959474), np.float32(0.12698512), np.float32(0.14662503), np.float32(0.16199756), np.float32(0.16491711), np.float32(0.17431575), np.float32(0.18264325), np.float32(0.16595891), np.float32(0.16968624), np.float32(0.2162156), np.float32(0.21640061), np.float32(0.22009556), np.float32(0.2416767), np.float32(0.2995437), np.float32(0.2393082), np.float32(0.2280084), np.float32(0.26338091), np.float32(0.22125068), np.float32(0.19659512), np.float32(0.19333813), np.float32(0.17347012), np.float32(0.14553267), np.float32(0.13571075), np.float32(0.15582833), np.float32(0.1416806), np.float32(0.116237044), np.float32(0.13416737), np.float32(0.142845), np.float32(0.14172454), np.float32(0.13881397), np.float32(0.15215056), np.float32(0.16666654), np.float32(0.17141457), np.float32(0.18215166), np.float32(0.22344184), np.float32(0.27512705), np.float32(0.27254516), np.float32(0.32660347), np.float32(0.36465427), np.float32(0.37106916), np.float32(0.3575513), np.float32(0.39143226), np.float32(0.38571966), np.float32(0.36963555), np.float32(0.3668277), np.float32(0.41755337), np.float32(0.43774185), np.float32(0.4363347), np.float32(0.4662947), np.float32(0.53241897), np.float32(0.557765), np.float32(0.5595694), np.float32(0.5955115), np.float32(0.5941659), np.float32(0.59016246), np.float32(0.6274587), np.float32(0.7720838), np.float32(0.783767), np.float32(0.79479045), np.float32(0.8400426), np.float32(0.82551396), np.float32(0.8242089), np.float32(0.8484522), np.float32(0.86473364), np.float32(0.86127144), np.float32(0.8837948), np.float32(0.88760626), np.float32(0.9074325), np.float32(0.9079198), np.float32(0.9115774), np.float32(0.915621), np.float32(0.91951436), np.float32(0.92537564), np.float32(0.92172885), np.float32(0.9261225), np.float32(0.9273781), np.float32(0.9373201), np.float32(0.9444043), np.float32(0.94498914), np.float32(0.94946736), np.float32(0.9493901), np.float32(0.95025414), np.float32(0.9538835), np.float32(0.9577504), np.float32(0.96319234), np.float32(0.9621937), np.float32(0.9625031), np.float32(0.9593719), np.float32(0.9585657), np.float32(0.94928664), np.float32(0.95431423), np.float32(0.94893855)], 'LEQQIRDVERATTKTTREIKLCAKRNDQKSARALAKEIVQARKAIEKLYTSKARASSVERALTRRAATQTSVKTLERSSEVLKAMNALVKVSAVRDQARELSREMTRAGIMEELVEEALADDLEDEDETERAIEDILKEIAGE': [np.float32(0.52345616), np.float32(0.520562), np.float32(0.50337046), np.float32(0.49458858), np.float32(0.48554537), np.float32(0.5171718), np.float32(0.50887), np.float32(0.49190387), np.float32(0.47043806), np.float32(0.46104202), np.float32(0.46617296), np.float32(0.41185892), np.float32(0.42916685), np.float32(0.45037523), np.float32(0.44476765), np.float32(0.42782143), np.float32(0.4343399), np.float32(0.458533), np.float32(0.42968154), np.float32(0.39321285), np.float32(0.4223468), np.float32(0.43181112), np.float32(0.40285087), np.float32(0.39851642), np.float32(0.40788063), np.float32(0.39698088), np.float32(0.38618127), np.float32(0.39365712), np.float32(0.40541503), np.float32(0.4016887), np.float32(0.39443514), np.float32(0.42616752), np.float32(0.43361244), np.float32(0.4259148), np.float32(0.43733042), np.float32(0.44350752), np.float32(0.44753942), np.float32(0.43170232), np.float32(0.44450426), np.float32(0.43849424), np.float32(0.44068787), np.float32(0.4372424), np.float32(0.4703112), np.float32(0.48359767), np.float32(0.47786704), np.float32(0.4651757), np.float32(0.46495426), np.float32(0.46913362), np.float32(0.46466494), np.float32(0.469618), np.float32(0.5055083), np.float32(0.50561845), np.float32(0.50948507), np.float32(0.5358325), np.float32(0.5611379), np.float32(0.55474645), np.float32(0.5635262), np.float32(0.56478524), np.float32(0.5716294), np.float32(0.56519526), np.float32(0.5639507), np.float32(0.578911), np.float32(0.5780909), np.float32(0.59429425), np.float32(0.56600237), np.float32(0.5603906), np.float32(0.5323936), np.float32(0.5155894), np.float32(0.5274773), np.float32(0.49931526), np.float32(0.48723307), np.float32(0.48784047), np.float32(0.4573186), np.float32(0.4546325), np.float32(0.466807), np.float32(0.46559855), np.float32(0.4586531), np.float32(0.4572611), np.float32(0.46490943), np.float32(0.46888334), np.float32(0.48030117), np.float32(0.4889636), np.float32(0.508425), np.float32(0.48283955), np.float32(0.4694375), np.float32(0.47245497), np.float32(0.45924804), np.float32(0.43749255), np.float32(0.43787432), np.float32(0.3989611), np.float32(0.40821168), np.float32(0.4167164), np.float32(0.4184083), np.float32(0.44605944), np.float32(0.43528804), np.float32(0.4209966), np.float32(0.43914375), np.float32(0.44945893), np.float32(0.42586496), np.float32(0.4121045), np.float32(0.406707), np.float32(0.41294485), np.float32(0.37562817), np.float32(0.3822287), np.float32(0.3891537), np.float32(0.39010206), np.float32(0.382658), np.float32(0.38785094), np.float32(0.4059967), np.float32(0.3977143), np.float32(0.42152116), np.float32(0.4322376), np.float32(0.47409743), np.float32(0.48575157), np.float32(0.52118796), np.float32(0.5357476), np.float32(0.571954), np.float32(0.5681017), np.float32(0.56920767), np.float32(0.59778595), np.float32(0.5865603), np.float32(0.5633335), np.float32(0.56024724), np.float32(0.5911475), np.float32(0.5679649), np.float32(0.53399163), np.float32(0.5339746), np.float32(0.58583295), np.float32(0.514174), np.float32(0.5092988), np.float32(0.5790479), np.float32(0.59253216), np.float32(0.5840805), np.float32(0.58859724), np.float32(0.5918967), np.float32(0.61730754), np.float32(0.6079857), np.float32(0.60885596), np.float32(0.61659676), np.float32(0.6270704), np.float32(0.6406969), np.float32(0.6292985), np.float32(0.62323374)], 'MPPKEDWEKYKAPLEDDDKKPDDDKIVPLTEGDIQVLKSYGAAPYAAKLKQTENDLKDIEARIKEKAGVKESDTGLAPSHLWDIMGDRQRLGEEHPLQVARCTKIIKGNGESDETTTDNNNSGNSNSNSNQQSTDADEDDEDAKYVINLKQIAKFVVGLGERVSPTDIEEGMRVGVDRSKYNIELPLPPRIDPSVTMMTVEEKPDVTYSDVGGCKDQIEKLREVVELPLLSPERFATLGIDPPKGILLYGPPGTGKTLCARAVANRTDATFIRVIGSELVQKYVGEGARMVRELFEMARTKKACIIFFDEIDAVGGARFDDGAGGDNEVQRTMLELITQLDGFDPRGNIKVMFATNRPNTLDPALLRPGRIDRKVEFSLPDLEGRANIFRIHSKSMSVERGIRWELISRLCPNSTGAELRSVCTEAGMFAIRARRKVATEKDFLKAVDKVISGYKKFSSTSRYMQYN': [np.float32(0.87377375), np.float32(0.8771534), np.float32(0.8988102), np.float32(0.9038371), np.float32(0.9122145), np.float32(0.9140192), np.float32(0.9114465), np.float32(0.90272856), np.float32(0.8865547), np.float32(0.8805241), np.float32(0.8655112), np.float32(0.86118627), np.float32(0.827184), np.float32(0.7765854), np.float32(0.7400277), np.float32(0.72676444), np.float32(0.70073634), np.float32(0.67362136), np.float32(0.71571124), np.float32(0.7413766), np.float32(0.7288849), np.float32(0.6869093), np.float32(0.6810489), np.float32(0.6599501), np.float32(0.6346224), np.float32(0.58344084), np.float32(0.58720934), np.float32(0.5795553), np.float32(0.5258952), np.float32(0.47881648), np.float32(0.46973035), np.float32(0.44883022), np.float32(0.44531742), np.float32(0.42252475), np.float32(0.4207379), np.float32(0.35742557), np.float32(0.33076942), np.float32(0.2679578), np.float32(0.28864467), np.float32(0.29773298), np.float32(0.3064346), np.float32(0.30986232), np.float32(0.3062811), np.float32(0.30486917), np.float32(0.30219135), np.float32(0.3297487), np.float32(0.34607583), np.float32(0.3199139), np.float32(0.29982665), np.float32(0.33560833), np.float32(0.3378728), np.float32(0.32209188), np.float32(0.33354625), np.float32(0.3457498), np.float32(0.35446537), np.float32(0.35750872), np.float32(0.3517238), np.float32(0.34112826), np.float32(0.3413943), np.float32(0.37281543), np.float32(0.39409587), np.float32(0.4616114), np.float32(0.48025954), np.float32(0.5189819), np.float32(0.5500695), np.float32(0.5521576), np.float32(0.5613374), np.float32(0.57153374), np.float32(0.5983802), np.float32(0.5906092), np.float32(0.55081856), np.float32(0.59508544), np.float32(0.5650312), np.float32(0.5344005), np.float32(0.5143286), np.float32(0.56689084), np.float32(0.5888896), np.float32(0.54861695), np.float32(0.577448), np.float32(0.553888), np.float32(0.5572647), np.float32(0.5816219), np.float32(0.61135083), np.float32(0.53412974), np.float32(0.4635569), np.float32(0.38992396), np.float32(0.38599718), np.float32(0.32608804), np.float32(0.3048996), np.float32(0.3101428), np.float32(0.30976167), np.float32(0.2939457), np.float32(0.31141254), np.float32(0.31699526), np.float32(0.3180656), np.float32(0.37721092), np.float32(0.47690976), np.float32(0.50172985), np.float32(0.49080986), np.float32(0.5520627), np.float32(0.5820794), np.float32(0.58750486), np.float32(0.6127948), np.float32(0.6879168), np.float32(0.74075294), np.float32(0.76664394), np.float32(0.7750204), np.float32(0.8080147), np.float32(0.83293563), np.float32(0.8652638), np.float32(0.88754356), np.float32(0.9167065), np.float32(0.93261373), np.float32(0.9545456), np.float32(0.9650737), np.float32(0.96923023), np.float32(0.97173786), np.float32(0.9743823), np.float32(0.9768687), np.float32(0.97965527), np.float32(0.98027706), np.float32(0.9802429), np.float32(0.9805706), np.float32(0.9805994), np.float32(0.9809014), np.float32(0.9804766), np.float32(0.9798987), np.float32(0.9786573), np.float32(0.97687304), np.float32(0.972854), np.float32(0.9662194), np.float32(0.9538011), np.float32(0.9399285), np.float32(0.9121949), np.float32(0.88879615), np.float32(0.8577563), np.float32(0.8304412), np.float32(0.7792937), np.float32(0.7478101), np.float32(0.72018987), np.float32(0.6377808), np.float32(0.5514869), np.float32(0.47652593), np.float32(0.38678437), np.float32(0.3160947), np.float32(0.24801455), np.float32(0.22046968), np.float32(0.1937582), np.float32(0.14916216), np.float32(0.1567692), np.float32(0.15521792), np.float32(0.13108581), np.float32(0.12170797), np.float32(0.11829211), np.float32(0.12058968), np.float32(0.13277596), np.float32(0.15055111), np.float32(0.15793645), np.float32(0.16276942), np.float32(0.16511172), np.float32(0.14538094), np.float32(0.1645398), np.float32(0.14924406), np.float32(0.14361212), np.float32(0.13826998), np.float32(0.14564204), np.float32(0.143326), np.float32(0.1781234), np.float32(0.20220871), np.float32(0.21269311), np.float32(0.204234), np.float32(0.20380074), np.float32(0.22629727), np.float32(0.19571325), np.float32(0.17118186), np.float32(0.1703875), np.float32(0.16330557), np.float32(0.17204581), np.float32(0.17897473), np.float32(0.17286685), np.float32(0.17677954), np.float32(0.17329456), np.float32(0.17233372), np.float32(0.16861945), np.float32(0.17151211), np.float32(0.18118177), np.float32(0.19442314), np.float32(0.20206206), np.float32(0.21189062), np.float32(0.21133217), np.float32(0.25282398), np.float32(0.30222765), np.float32(0.31243607), np.float32(0.33235145), np.float32(0.36252487), np.float32(0.2962488), np.float32(0.20242065), np.float32(0.19377027), np.float32(0.20074767), np.float32(0.18908311), np.float32(0.19131683), np.float32(0.18209782), np.float32(0.14908247), np.float32(0.16860749), np.float32(0.18000254), np.float32(0.16557874), np.float32(0.13130675), np.float32(0.14811264), np.float32(0.14984237), np.float32(0.1508195), np.float32(0.1584035), np.float32(0.1883769), np.float32(0.19934018), np.float32(0.18880223), np.float32(0.1739641), np.float32(0.15589991), np.float32(0.14798634), np.float32(0.12576702), np.float32(0.13677962), np.float32(0.12051047), np.float32(0.121223666), np.float32(0.12688075), np.float32(0.13015759), np.float32(0.12856947), np.float32(0.11183954), np.float32(0.10740026), np.float32(0.11067411), np.float32(0.09829189), np.float32(0.09030242), np.float32(0.08651647), np.float32(0.090347946), np.float32(0.09145126), np.float32(0.08734142), np.float32(0.08206622), np.float32(0.07112207), np.float32(0.061321985), np.float32(0.057924543), np.float32(0.056158926), np.float32(0.049438905), np.float32(0.048367005), np.float32(0.04965337), np.float32(0.05049537), np.float32(0.050371353), np.float32(0.0476919), np.float32(0.042526696), np.float32(0.036983225), np.float32(0.030765176), np.float32(0.028044611), np.float32(0.024811754), np.float32(0.024465311), np.float32(0.021874294), np.float32(0.019199919), np.float32(0.018877298), np.float32(0.021037543), np.float32(0.02354596), np.float32(0.022522198), np.float32(0.023929536), np.float32(0.025387341), np.float32(0.031399783), np.float32(0.03225567), np.float32(0.032519378), np.float32(0.03688762), np.float32(0.034880355), np.float32(0.03568244), np.float32(0.03028949), np.float32(0.029603971), np.float32(0.03513357), np.float32(0.031684127), np.float32(0.02936326), np.float32(0.032606203), np.float32(0.03839849), np.float32(0.042416833), np.float32(0.044811763), np.float32(0.047059428), np.float32(0.056825846), np.float32(0.060642302), np.float32(0.057304908), np.float32(0.060957808), np.float32(0.052061), np.float32(0.04499046), np.float32(0.0458271), np.float32(0.047656808), np.float32(0.042128697), np.float32(0.040538132), np.float32(0.04861927), np.float32(0.050732203), np.float32(0.05025758), np.float32(0.05680201), np.float32(0.06856945), np.float32(0.07086947), np.float32(0.07182259), np.float32(0.07084258), np.float32(0.06899173), np.float32(0.060851958), np.float32(0.05283491), np.float32(0.049263593), np.float32(0.04404339), np.float32(0.03886112), np.float32(0.034902975), np.float32(0.03519151), np.float32(0.03526592), np.float32(0.03350345), np.float32(0.035645235), np.float32(0.038532577), np.float32(0.03766501), np.float32(0.037254013), np.float32(0.046715774), np.float32(0.049116455), np.float32(0.050510217), np.float32(0.05526867), np.float32(0.06282439), np.float32(0.06394223), np.float32(0.06397749), np.float32(0.06826383), np.float32(0.070724934), np.float32(0.08736997), np.float32(0.11355119), np.float32(0.1188618), np.float32(0.115084164), np.float32(0.13295896), np.float32(0.1433024), np.float32(0.13034719), np.float32(0.12113835), np.float32(0.13643588), np.float32(0.13051024), np.float32(0.11392628), np.float32(0.12147676), np.float32(0.12616375), np.float32(0.111890025), np.float32(0.11184041), np.float32(0.11298178), np.float32(0.108033314), np.float32(0.10071074), np.float32(0.09117309), np.float32(0.09223522), np.float32(0.08645909), np.float32(0.08328737), np.float32(0.07199278), np.float32(0.06819685), np.float32(0.06020161), np.float32(0.054547522), np.float32(0.05345257), np.float32(0.051362153), np.float32(0.048661802), np.float32(0.05378064), np.float32(0.061334338), np.float32(0.06588338), np.float32(0.06512929), np.float32(0.075420484), np.float32(0.08160908), np.float32(0.081302464), np.float32(0.08397407), np.float32(0.09421104), np.float32(0.09005798), np.float32(0.0865996), np.float32(0.09741033), np.float32(0.10660966), np.float32(0.09359089), np.float32(0.08863313), np.float32(0.07825307), np.float32(0.07729374), np.float32(0.09969066), np.float32(0.108334765), np.float32(0.106851555), np.float32(0.12302269), np.float32(0.12806545), np.float32(0.13515988), np.float32(0.1271702), np.float32(0.12693846), np.float32(0.1366724), np.float32(0.12984419), np.float32(0.13498117), np.float32(0.13654074), np.float32(0.140847), np.float32(0.14181489), np.float32(0.12883501), np.float32(0.115974165), np.float32(0.11399159), np.float32(0.11644161), np.float32(0.10557605), np.float32(0.10006254), np.float32(0.09207127), np.float32(0.09378066), np.float32(0.103517674), np.float32(0.10561237), np.float32(0.10403214), np.float32(0.101224996), np.float32(0.11051136), np.float32(0.11117918), np.float32(0.10935413), np.float32(0.10443154), np.float32(0.10396562), np.float32(0.098274626), np.float32(0.09765607), np.float32(0.087680504), np.float32(0.079022445), np.float32(0.075017646), np.float32(0.07447986), np.float32(0.0772079), np.float32(0.07277137), np.float32(0.08453374), np.float32(0.091832586), np.float32(0.09309691), np.float32(0.10707302), np.float32(0.11696289), np.float32(0.11603543), np.float32(0.11083013), np.float32(0.10798637), np.float32(0.112074494), np.float32(0.11302304), np.float32(0.10745227), np.float32(0.09358673), np.float32(0.08933189), np.float32(0.09573671), np.float32(0.09586505), np.float32(0.092926756), np.float32(0.09856999), np.float32(0.09435551), np.float32(0.092203006), np.float32(0.094542384), np.float32(0.10148002), np.float32(0.0972508), np.float32(0.10458362), np.float32(0.11405195), np.float32(0.108616084), np.float32(0.10075158), np.float32(0.096271574), np.float32(0.09782354), np.float32(0.094236135), np.float32(0.09793398), np.float32(0.09777053), np.float32(0.099158436), np.float32(0.10054498), np.float32(0.12124348), np.float32(0.124524735), np.float32(0.12419366), np.float32(0.12123118), np.float32(0.1307101), np.float32(0.13496058), np.float32(0.13626489), np.float32(0.14548285), np.float32(0.15936714), np.float32(0.16713926), np.float32(0.18624005), np.float32(0.19715385), np.float32(0.19837086), np.float32(0.1972024), np.float32(0.19244471), np.float32(0.19074214), np.float32(0.19084579), np.float32(0.19504662), np.float32(0.19692612), np.float32(0.2059217), np.float32(0.19745776), np.float32(0.20503904), np.float32(0.2601091), np.float32(0.28011686), np.float32(0.28004995), np.float32(0.30338866), np.float32(0.34374124), np.float32(0.38793087), np.float32(0.3563163), np.float32(0.41117167), np.float32(0.44653243), np.float32(0.4566357), np.float32(0.51045144), np.float32(0.48948455)], 'MPIALLALAMSSSFFNPSFAFSSHFDPDGAPLSELSWSSSLAVVAVSFSGIFTVIVLMLACLCCKKGGIGFKEFENAEGEEYVADFSEQGSPAATVQNGPDVYVLPLTEVSLPMAKQPGRSVQLLKSTDLGRHSLLYLKEIGHGWFGKVFLGEVHSGVSGTQVVVKELKASASVQEQMQFLEEAQPYRALQHSNLLQCLAQCAEVTPYLLVMEFCPLGDLKGYLRSCRVTESMAPDPLTLQRMACEVACGVLHLHRHNYVHSDLALRNCLLTADLTVKVGDYGLAHCKYREDYLVTADQLWVPLRWIAPELVDEVHGNLLVVDQTKTSNVWSLGVTIWELFELGAQPYPQHSDRQVLAYAVREQQLKLPKPQLQLTLSDRWYEVMQFCWLQPEQRPTAEEVHLLLSYLCAKGTTELEEEFERRWRSLRPGGSAGLGSASTVPAAAASELTAASSFPLLEQFTSDGFHVDSDDVLTVTETSHGLNFEYKWEAGCGAEAYPPPGAAFSPGSAGRLQELCAPDSSPPGVVPVLSAHSPSVGSEYFIRLEGAVPAAGHDPDCAGCAPSPQAVSEQDNNSEESTAASLVMEPLLGHAPPTGGLWGPCDHHSRRRQEPPCPSRSPSPGTPMLPAEDIDWGVATFCPPFFDDPLGTSPSGSPGAQPSPSDEELEEGKTGRAAQCGHWSSNMSANNNSGSRDPESWDPGYVSSFTDSYRDDCSSLEQTPRASPELGHPLSQEDSRDFLPGLVAASPGQESSRCFNLLPLCPAKGLAPAACLVPPPWTEAAVGGAENPIVEPKLAQEAEGSAEPQLPLPSVPSPSHEGASLPSEEASAPDIQPASPTPAAGSWVTVPEPAPTLDSSSSSLGQEVPSSEDEDTTEVTSGVFTDLSSDGPHTEKSGIVPALRCLQKQVGTPDSLDSLDIPSSASDGGCEVLSPSAAGPAGGQPRAMDSGYDTENYESPEFVLKEAHESSEPEAFGEPASEGESPGPDTLLSVSLGDLSRKNPYRDSAYFSDLDAESEPNFGPEKHSGIQDSQKEQDLRSPPSPGHESVQAFPRPEVSSEVLPPPQQSEEPMPEGPGSEPLEAQGPVEVEPVPGPSHSKCLLLTSAPLSSEGNGTESRGPPGPLSGPAQTGRMGNPSTSRSPLCLALPGHPGTSEGRPEDDEDTEDSEESDEELRCYSVQEPSEDSEEEPSAVPVVVAESQSARNLRSLLKMPSLLSEAFCDDLERKKKAVSFFDDVTVYLFDQESPTREAGEPFPSTKECPTFLEGSPGSPSATGVPLRAGHSPDSSAPEPGSRFEWDGDFPLVPGKAALVTALDPADPVLAAPPTPAAPFSRFTVSPAPPSRFSITQVSDSDAQSMGGPAADAEGRCTKA': [np.float32(0.96280795), np.float32(0.9518046), np.float32(0.96141493), np.float32(0.9540621), np.float32(0.9369675), np.float32(0.91100925), np.float32(0.8174183), np.float32(0.87475854), np.float32(0.856969), np.float32(0.79870933), np.float32(0.7839027), np.float32(0.86163145), np.float32(0.86409515), np.float32(0.8417648), np.float32(0.85611635), np.float32(0.85815275), np.float32(0.88140196), np.float32(0.8709683), np.float32(0.874692), np.float32(0.8890384), np.float32(0.88874537), np.float32(0.8779707), np.float32(0.8807459), np.float32(0.85041), np.float32(0.839742), np.float32(0.81826305), np.float32(0.7951804), np.float32(0.727371), np.float32(0.68693787), np.float32(0.6728202), np.float32(0.61749655), np.float32(0.5956385), np.float32(0.58413064), np.float32(0.5836484), np.float32(0.55473804), np.float32(0.59621125), np.float32(0.60766643), np.float32(0.5930049), np.float32(0.57872975), np.float32(0.59099865), np.float32(0.6055567), np.float32(0.56064254), np.float32(0.5530777), np.float32(0.52371603), np.float32(0.4538622), np.float32(0.49672556), np.float32(0.48443007), np.float32(0.48049545), np.float32(0.41985676), np.float32(0.3796462), np.float32(0.40828586), np.float32(0.393741), np.float32(0.36999616), np.float32(0.3757117), np.float32(0.4342275), np.float32(0.45441952), np.float32(0.56059366), np.float32(0.6697402), np.float32(0.6544068), np.float32(0.67589265), np.float32(0.6577889), np.float32(0.662969), np.float32(0.66933), np.float32(0.6817459), np.float32(0.6680414), np.float32(0.66113025), np.float32(0.6449087), np.float32(0.6735678), np.float32(0.6817544), np.float32(0.70488757), np.float32(0.7348989), np.float32(0.7451667), np.float32(0.7713332), np.float32(0.7248648), np.float32(0.745927), np.float32(0.6956641), np.float32(0.7104925), np.float32(0.69914997), np.float32(0.75517523), np.float32(0.7845199), np.float32(0.7935844), np.float32(0.8361977), np.float32(0.8629048), np.float32(0.8523433), np.float32(0.8555735), np.float32(0.82101697), np.float32(0.85777), np.float32(0.8501551), np.float32(0.8462269), np.float32(0.85842377), np.float32(0.8699118), np.float32(0.89417547), np.float32(0.91341114), np.float32(0.9054038), np.float32(0.88381517), np.float32(0.87149525), np.float32(0.8605653), np.float32(0.8814269), np.float32(0.78811496), np.float32(0.776575), np.float32(0.7528373), np.float32(0.64949775), np.float32(0.59818393), np.float32(0.674616), np.float32(0.64377296), np.float32(0.55985236), np.float32(0.45202258), np.float32(0.28228545), np.float32(0.2515801), np.float32(0.1749257), np.float32(0.13925481), np.float32(0.13082202), np.float32(0.10492645), np.float32(0.08433955), np.float32(0.10235256), np.float32(0.10250828), np.float32(0.10342264), np.float32(0.1301375), np.float32(0.1318966), np.float32(0.13789696), np.float32(0.13690376), np.float32(0.13132639), np.float32(0.11342858), np.float32(0.09062689), np.float32(0.0966743), np.float32(0.085464194), np.float32(0.070862025), np.float32(0.07696792), np.float32(0.07077097), np.float32(0.067207836), np.float32(0.057385575), np.float32(0.05131807), np.float32(0.04719848), np.float32(0.045568865), np.float32(0.045488734), np.float32(0.04153516), np.float32(0.048130434), np.float32(0.048709486), np.float32(0.043076035), np.float32(0.0381067), np.float32(0.035878148), np.float32(0.034148328), np.float32(0.034300312), np.float32(0.033603944), np.float32(0.028900018), np.float32(0.033436496), np.float32(0.03680558), np.float32(0.046607032), np.float32(0.0534167), np.float32(0.053729765), np.float32(0.06346718), np.float32(0.06368861), np.float32(0.05804191), np.float32(0.057693716), np.float32(0.063152924), np.float32(0.059694353), np.float32(0.051628493), np.float32(0.05066947), np.float32(0.05817658), np.float32(0.061700925), np.float32(0.06420897), np.float32(0.07514838), np.float32(0.082439855), np.float32(0.09479669), np.float32(0.107650355), np.float32(0.1050622), np.float32(0.10289739), np.float32(0.1091682), np.float32(0.106615454), np.float32(0.092395976), np.float32(0.10093194), np.float32(0.109612614), np.float32(0.10967914), np.float32(0.12446263), np.float32(0.12565042), np.float32(0.12709327), np.float32(0.13956384), np.float32(0.15194516), np.float32(0.14104417), np.float32(0.13922536), np.float32(0.14265878), np.float32(0.1326002), np.float32(0.12651387), np.float32(0.11200459), np.float32(0.098355025), np.float32(0.091322094), np.float32(0.08090867), np.float32(0.06699866), np.float32(0.05622446), np.float32(0.058590185), np.float32(0.055593748), np.float32(0.05010352), np.float32(0.056421556), np.float32(0.058145434), np.float32(0.051339865), np.float32(0.04818686), np.float32(0.048370276), np.float32(0.04584608), np.float32(0.04288031), np.float32(0.04238293), np.float32(0.037958853), np.float32(0.037383378), np.float32(0.035470333), np.float32(0.030670295), np.float32(0.034062784), np.float32(0.03165855), np.float32(0.029946586), np.float32(0.03439294), np.float32(0.033886917), np.float32(0.034162477), np.float32(0.042300195), np.float32(0.04228965), np.float32(0.0439581), np.float32(0.044668883), np.float32(0.048886605), np.float32(0.04604558), np.float32(0.046107173), np.float32(0.050341517), np.float32(0.055820238), np.float32(0.06112321), np.float32(0.06331248), np.float32(0.07217496), np.float32(0.08093081), np.float32(0.09457145), np.float32(0.11180878), np.float32(0.11598271), np.float32(0.11987054), np.float32(0.12765417), np.float32(0.115250014), np.float32(0.11613604), np.float32(0.1112884), np.float32(0.09739423), np.float32(0.09497134), np.float32(0.073209226), np.float32(0.06950322), np.float32(0.06780326), np.float32(0.06371642), np.float32(0.057546515), np.float32(0.05184452), np.float32(0.052182063), np.float32(0.043552913), np.float32(0.04361453), np.float32(0.040489145), np.float32(0.03356554), np.float32(0.030901717), np.float32(0.033950087), np.float32(0.03353828), np.float32(0.029208414), np.float32(0.026526663), np.float32(0.027319144), np.float32(0.024970353), np.float32(0.02402231), np.float32(0.024544515), np.float32(0.024465555), np.float32(0.022229267), np.float32(0.02358969), np.float32(0.024729058), np.float32(0.025663689), np.float32(0.025160339), np.float32(0.02781577), np.float32(0.029698713), np.float32(0.029504454), np.float32(0.038078245), np.float32(0.039239567), np.float32(0.050006103), np.float32(0.050611228), np.float32(0.056825336), np.float32(0.051048312), np.float32(0.048811298), np.float32(0.051263023), np.float32(0.050397374), np.float32(0.05106442), np.float32(0.046782646), np.float32(0.048842892), np.float32(0.04802893), np.float32(0.046216846), np.float32(0.05081289), np.float32(0.049000204), np.float32(0.05472319), np.float32(0.055984385), np.float32(0.05872345), np.float32(0.06556359), np.float32(0.06768088), np.float32(0.065489575), np.float32(0.064496726), np.float32(0.065304205), np.float32(0.06516694), np.float32(0.07012316), np.float32(0.066795886), np.float32(0.06345788), np.float32(0.05919801), np.float32(0.06186448), np.float32(0.058799587), np.float32(0.05838743), np.float32(0.0581178), np.float32(0.055401467), np.float32(0.051945906), np.float32(0.05536685), np.float32(0.05671502), np.float32(0.05543622), np.float32(0.046272546), np.float32(0.051387787), np.float32(0.05479568), np.float32(0.047215424), np.float32(0.045121897), np.float32(0.046088587), np.float32(0.04577701), np.float32(0.043843128), np.float32(0.04153973), np.float32(0.04225892), np.float32(0.035920057), np.float32(0.033200357), np.float32(0.03802862), np.float32(0.04225552), np.float32(0.05194041), np.float32(0.056272607), np.float32(0.06463643), np.float32(0.06561587), np.float32(0.06393899), np.float32(0.064513), np.float32(0.063292205), np.float32(0.05633386), np.float32(0.05015652), np.float32(0.052579653), np.float32(0.052172087), np.float32(0.04247157), np.float32(0.036347345), np.float32(0.033803776), np.float32(0.026897268), np.float32(0.024763854), np.float32(0.026695738), np.float32(0.029532032), np.float32(0.033406656), np.float32(0.03516264), np.float32(0.043265823), np.float32(0.046684843), np.float32(0.0445903), np.float32(0.04698921), np.float32(0.04918699), np.float32(0.050868437), np.float32(0.050887246), np.float32(0.05260745), np.float32(0.055682175), np.float32(0.059747703), np.float32(0.05660613), np.float32(0.05983213), np.float32(0.061856072), np.float32(0.06361333), np.float32(0.06220729), np.float32(0.06330968), np.float32(0.076671936), np.float32(0.086023755), np.float32(0.10080324), np.float32(0.111726284), np.float32(0.1041051), np.float32(0.110440046), np.float32(0.11559055), np.float32(0.12546937), np.float32(0.12874123), np.float32(0.13167225), np.float32(0.1386232), np.float32(0.1327758), np.float32(0.12298422), np.float32(0.113086216), np.float32(0.10700723), np.float32(0.089737095), np.float32(0.090667374), np.float32(0.092524596), np.float32(0.09923739), np.float32(0.0957875), np.float32(0.094862066), np.float32(0.09702727), np.float32(0.09527819), np.float32(0.0871547), np.float32(0.08362802), np.float32(0.07565664), np.float32(0.06603831), np.float32(0.058247007), np.float32(0.057247106), np.float32(0.051776208), np.float32(0.056825645), np.float32(0.06354309), np.float32(0.064513385), np.float32(0.065602064), np.float32(0.061652537), np.float32(0.06259513), np.float32(0.060536418), np.float32(0.06963273), np.float32(0.06717178), np.float32(0.060875393), np.float32(0.0581779), np.float32(0.055325165), np.float32(0.04977648), np.float32(0.045917332), np.float32(0.045970004), np.float32(0.0448592), np.float32(0.041958384), np.float32(0.04464912), np.float32(0.048216175), np.float32(0.05291474), np.float32(0.057949018), np.float32(0.0608721), np.float32(0.064428), np.float32(0.06795747), np.float32(0.06122094), np.float32(0.05451205), np.float32(0.057999328), np.float32(0.05242921), np.float32(0.045188706), np.float32(0.04789716), np.float32(0.05561641), np.float32(0.05759014), np.float32(0.057291396), np.float32(0.068222426), np.float32(0.07626687), np.float32(0.078628816), np.float32(0.08955422), np.float32(0.111224234), np.float32(0.12934333), np.float32(0.13846703), np.float32(0.15821537), np.float32(0.18503493), np.float32(0.22902448), np.float32(0.2690909), np.float32(0.28871372), np.float32(0.32855973), np.float32(0.387668), np.float32(0.45758185), np.float32(0.6008213), np.float32(0.6682164), np.float32(0.6988242), np.float32(0.75712204), np.float32(0.80958337), np.float32(0.83198106), np.float32(0.85429484), np.float32(0.89510757), np.float32(0.9173181), np.float32(0.92839545), np.float32(0.9444246), np.float32(0.95742154), np.float32(0.96567297), np.float32(0.9629003), np.float32(0.95220816), np.float32(0.95015824), np.float32(0.9474005), np.float32(0.95995533), np.float32(0.95963293), np.float32(0.95253855), np.float32(0.95109105), np.float32(0.9433238), np.float32(0.93672025), np.float32(0.9291416), np.float32(0.92477775), np.float32(0.90758944), np.float32(0.91551757), np.float32(0.88294727), np.float32(0.892077), np.float32(0.82549113), np.float32(0.83950984), np.float32(0.8365601), np.float32(0.8603281), np.float32(0.77935374), np.float32(0.72427), np.float32(0.6625668), np.float32(0.64973915), np.float32(0.62663954), np.float32(0.6259976), np.float32(0.6934927), np.float32(0.5898509), np.float32(0.24113034), np.float32(0.14053075), np.float32(0.119050555), np.float32(0.11506013), np.float32(0.122326285), np.float32(0.138128), np.float32(0.14929764), np.float32(0.5013294), np.float32(0.73144495), np.float32(0.85265976), np.float32(0.8735818), np.float32(0.8854884), np.float32(0.9043634), np.float32(0.90676194), np.float32(0.91335356), np.float32(0.91442716), np.float32(0.91611266), np.float32(0.8983575), np.float32(0.8714052), np.float32(0.88023096), np.float32(0.9049552), np.float32(0.9104594), np.float32(0.859678), np.float32(0.75503254), np.float32(0.6159197), np.float32(0.8224243), np.float32(0.86664295), np.float32(0.909023), np.float32(0.9284095), np.float32(0.9380876), np.float32(0.9442592), np.float32(0.9410141), np.float32(0.9519221), np.float32(0.95258886), np.float32(0.94782555), np.float32(0.94223785), np.float32(0.92131436), np.float32(0.92997694), np.float32(0.91235423), np.float32(0.90431696), np.float32(0.9002326), np.float32(0.854732), np.float32(0.8281473), np.float32(0.8238642), np.float32(0.8122935), np.float32(0.7179037), np.float32(0.806197), np.float32(0.64962846), np.float32(0.91058654), np.float32(0.8823476), np.float32(0.8941083), np.float32(0.8954495), np.float32(0.8786009), np.float32(0.8243692), np.float32(0.8008961), np.float32(0.78458315), np.float32(0.63830274), np.float32(0.8122832), np.float32(0.81176656), np.float32(0.76736146), np.float32(0.8078528), np.float32(0.86018866), np.float32(0.84008455), np.float32(0.8643609), np.float32(0.8946108), np.float32(0.90889114), np.float32(0.8604141), np.float32(0.8868504), np.float32(0.8718709), np.float32(0.87852496), np.float32(0.87339544), np.float32(0.85926956), np.float32(0.842405), np.float32(0.83851945), np.float32(0.86889523), np.float32(0.8573725), np.float32(0.86043775), np.float32(0.85373926), np.float32(0.89146024), np.float32(0.90415496), np.float32(0.920597), np.float32(0.9376611), np.float32(0.945685), np.float32(0.9450022), np.float32(0.9532478), np.float32(0.9597103), np.float32(0.9666621), np.float32(0.97020704), np.float32(0.97152776), np.float32(0.9717766), np.float32(0.9717086), np.float32(0.97187716), np.float32(0.9746568), np.float32(0.976295), np.float32(0.9752085), np.float32(0.9756497), np.float32(0.97682345), np.float32(0.9770546), np.float32(0.97702277), np.float32(0.97668695), np.float32(0.9758356), np.float32(0.975296), np.float32(0.97557384), np.float32(0.9758387), np.float32(0.97542316), np.float32(0.9753278), np.float32(0.97443527), np.float32(0.9747892), np.float32(0.9757499), np.float32(0.975198), np.float32(0.97647446), np.float32(0.9761277), np.float32(0.9759807), np.float32(0.9755374), np.float32(0.9764713), np.float32(0.9763861), np.float32(0.9764033), np.float32(0.9769845), np.float32(0.9788928), np.float32(0.9781279), np.float32(0.97789705), np.float32(0.9790989), np.float32(0.9779839), np.float32(0.97770655), np.float32(0.9773077), np.float32(0.976529), np.float32(0.97501874), np.float32(0.97483045), np.float32(0.97588205), np.float32(0.9757416), np.float32(0.9720063), np.float32(0.9719386), np.float32(0.9727154), np.float32(0.97264355), np.float32(0.9711203), np.float32(0.97219354), np.float32(0.972219), np.float32(0.97074664), np.float32(0.96860933), np.float32(0.9693881), np.float32(0.9712135), np.float32(0.9716223), np.float32(0.97246695), np.float32(0.97419995), np.float32(0.9761078), np.float32(0.97706133), np.float32(0.977608), np.float32(0.9776855), np.float32(0.9767957), np.float32(0.97608566), np.float32(0.97458285), np.float32(0.9725739), np.float32(0.9727295), np.float32(0.97130233), np.float32(0.9718527), np.float32(0.9712097), np.float32(0.9693597), np.float32(0.9698052), np.float32(0.96978575), np.float32(0.97004783), np.float32(0.9725601), np.float32(0.9728114), np.float32(0.9731243), np.float32(0.972415), np.float32(0.97255087), np.float32(0.96963656), np.float32(0.9709929), np.float32(0.9711712), np.float32(0.9693219), np.float32(0.9687519), np.float32(0.96773815), np.float32(0.96791965), np.float32(0.9654238), np.float32(0.9676464), np.float32(0.96635526), np.float32(0.9681207), np.float32(0.9701727), np.float32(0.9717249), np.float32(0.97306395), np.float32(0.9751399), np.float32(0.97451514), np.float32(0.97383887), np.float32(0.9762323), np.float32(0.9784224), np.float32(0.9797752), np.float32(0.9805884), np.float32(0.98082936), np.float32(0.9810461), np.float32(0.98103744), np.float32(0.98158973), np.float32(0.9811972), np.float32(0.98107886), np.float32(0.98154795), np.float32(0.98211586), np.float32(0.9820102), np.float32(0.98183596), np.float32(0.98129696), np.float32(0.981369), np.float32(0.9816554), np.float32(0.9819441), np.float32(0.9813424), np.float32(0.9813058), np.float32(0.981431), np.float32(0.9817331), np.float32(0.98133457), np.float32(0.9816419), np.float32(0.9826506), np.float32(0.98245215), np.float32(0.98245037), np.float32(0.98151726), np.float32(0.98148865), np.float32(0.9807457), np.float32(0.9813772), np.float32(0.9804018), np.float32(0.98026246), np.float32(0.98063356), np.float32(0.97972643), np.float32(0.9800408), np.float32(0.97916025), np.float32(0.97966236), np.float32(0.97986126), np.float32(0.97978365), np.float32(0.97860366), np.float32(0.97679067), np.float32(0.9741871), np.float32(0.9726576), np.float32(0.97021425), np.float32(0.9700907), np.float32(0.9682879), np.float32(0.9685988), np.float32(0.9691594), np.float32(0.9672769), np.float32(0.96867174), np.float32(0.96821916), np.float32(0.96801543), np.float32(0.9661085), np.float32(0.9663263), np.float32(0.9671076), np.float32(0.9673858), np.float32(0.96571624), np.float32(0.96912396), np.float32(0.9699183), np.float32(0.9694914), np.float32(0.9696014), np.float32(0.96969587), np.float32(0.9706597), np.float32(0.97281736), np.float32(0.9739197), np.float32(0.97596437), np.float32(0.9757776), np.float32(0.9770173), np.float32(0.9764395), np.float32(0.97736496), np.float32(0.97705007), np.float32(0.9767766), np.float32(0.9767879), np.float32(0.9771607), np.float32(0.9774664), np.float32(0.97802186), np.float32(0.9776233), np.float32(0.97760856), np.float32(0.97660136), np.float32(0.9765123), np.float32(0.97577786), np.float32(0.97564065), np.float32(0.97371453), np.float32(0.9729594), np.float32(0.9740458), np.float32(0.97447443), np.float32(0.97334474), np.float32(0.9723713), np.float32(0.97141165), np.float32(0.97088796), np.float32(0.9721938), np.float32(0.9720548), np.float32(0.97181433), np.float32(0.973397), np.float32(0.97383726), np.float32(0.9735816), np.float32(0.9724601), np.float32(0.97379434), np.float32(0.97325945), np.float32(0.97215873), np.float32(0.9724258), np.float32(0.9739769), np.float32(0.974276), np.float32(0.97455466), np.float32(0.9744133), np.float32(0.9740269), np.float32(0.9739435), np.float32(0.97536224), np.float32(0.974221), np.float32(0.9756513), np.float32(0.9760202), np.float32(0.97534025), np.float32(0.9763071), np.float32(0.9765643), np.float32(0.9771553), np.float32(0.97688395), np.float32(0.9776924), np.float32(0.9783026), np.float32(0.9779298), np.float32(0.97983277), np.float32(0.9803713), np.float32(0.98068595), np.float32(0.9823882), np.float32(0.98330045), np.float32(0.9834298), np.float32(0.98254585), np.float32(0.9835434), np.float32(0.9825556), np.float32(0.9825417), np.float32(0.9822824), np.float32(0.98276293), np.float32(0.98343074), np.float32(0.98300964), np.float32(0.9828882), np.float32(0.9829685), np.float32(0.9831775), np.float32(0.98355824), np.float32(0.98293614), np.float32(0.98211217), np.float32(0.9825073), np.float32(0.98194844), np.float32(0.9820326), np.float32(0.98168737), np.float32(0.9812509), np.float32(0.980945), np.float32(0.9805669), np.float32(0.97949034), np.float32(0.978113), np.float32(0.97873414), np.float32(0.97969383), np.float32(0.97970015), np.float32(0.979909), np.float32(0.97989917), np.float32(0.9804386), np.float32(0.9809155), np.float32(0.9810539), np.float32(0.98187226), np.float32(0.9821201), np.float32(0.98247683), np.float32(0.98213756), np.float32(0.9813318), np.float32(0.98168176), np.float32(0.9816892), np.float32(0.98216575), np.float32(0.98190373), np.float32(0.98248094), np.float32(0.98234624), np.float32(0.9823743), np.float32(0.9830389), np.float32(0.9825449), np.float32(0.98328227), np.float32(0.98349935), np.float32(0.9829874), np.float32(0.98338956), np.float32(0.98350483), np.float32(0.983697), np.float32(0.984057), np.float32(0.98420817), np.float32(0.98385805), np.float32(0.9834592), np.float32(0.98369586), np.float32(0.9834818), np.float32(0.98346555), np.float32(0.98339957), np.float32(0.98315996), np.float32(0.98305607), np.float32(0.9828781), np.float32(0.9821645), np.float32(0.98250926), np.float32(0.98239744), np.float32(0.9828539), np.float32(0.9827207), np.float32(0.9824636), np.float32(0.98291415), np.float32(0.983232), np.float32(0.98273784), np.float32(0.9826689), np.float32(0.98313373), np.float32(0.98263955), np.float32(0.98198664), np.float32(0.9816094), np.float32(0.98103404), np.float32(0.9806944), np.float32(0.98072225), np.float32(0.97984445), np.float32(0.9800631), np.float32(0.9799028), np.float32(0.9799309), np.float32(0.98018587), np.float32(0.9794725), np.float32(0.97919214), np.float32(0.9794942), np.float32(0.979261), np.float32(0.97917545), np.float32(0.97909856), np.float32(0.9787851), np.float32(0.9793077), np.float32(0.9803524), np.float32(0.98005486), np.float32(0.9800585), np.float32(0.9802459), np.float32(0.97967213), np.float32(0.9789924), np.float32(0.97837925), np.float32(0.977857), np.float32(0.9774784), np.float32(0.9783102), np.float32(0.97830623), np.float32(0.97861177), np.float32(0.9788669), np.float32(0.97808194), np.float32(0.9770402), np.float32(0.9776699), np.float32(0.9772513), np.float32(0.9761621), np.float32(0.97545856), np.float32(0.97470367), np.float32(0.9739739), np.float32(0.9727457), np.float32(0.9735651), np.float32(0.9728817), np.float32(0.9704428), np.float32(0.9726734), np.float32(0.97356623), np.float32(0.97391325), np.float32(0.97447306), np.float32(0.9751406), np.float32(0.9747833), np.float32(0.97491664), np.float32(0.9756033), np.float32(0.9745282), np.float32(0.9730023), np.float32(0.97007567), np.float32(0.9658106), np.float32(0.9676492), np.float32(0.96557647), np.float32(0.96455187), np.float32(0.96860015), np.float32(0.9718736), np.float32(0.97218984), np.float32(0.9731863), np.float32(0.9738799), np.float32(0.97450167), np.float32(0.9744475), np.float32(0.97493774), np.float32(0.9757783), np.float32(0.9760423), np.float32(0.97623014), np.float32(0.976599), np.float32(0.9770603), np.float32(0.97855294), np.float32(0.9793371), np.float32(0.98015445), np.float32(0.9804379), np.float32(0.98192304), np.float32(0.982659), np.float32(0.9830828), np.float32(0.9837642), np.float32(0.9836285), np.float32(0.9845508), np.float32(0.9846615), np.float32(0.98501205), np.float32(0.98481524), np.float32(0.9846601), np.float32(0.9841525), np.float32(0.98410875), np.float32(0.98361075), np.float32(0.98318547), np.float32(0.98324156), np.float32(0.98319465), np.float32(0.98338497), np.float32(0.9836769), np.float32(0.98319584), np.float32(0.9827141), np.float32(0.98227847), np.float32(0.981122), np.float32(0.9813058), np.float32(0.9812164), np.float32(0.9795467), np.float32(0.9790076), np.float32(0.97840244), np.float32(0.9790365), np.float32(0.9803084), np.float32(0.98010296), np.float32(0.98017347), np.float32(0.9808858), np.float32(0.98036826), np.float32(0.9805304), np.float32(0.9802618), np.float32(0.9809445), np.float32(0.9807637), np.float32(0.98101336), np.float32(0.9815093), np.float32(0.9817423), np.float32(0.98072964), np.float32(0.98051697), np.float32(0.9803065), np.float32(0.9807958), np.float32(0.98076904), np.float32(0.9804381), np.float32(0.9805772), np.float32(0.9810606), np.float32(0.98175013), np.float32(0.9818839), np.float32(0.9815699), np.float32(0.98034817), np.float32(0.97960746), np.float32(0.9780041), np.float32(0.97583157), np.float32(0.9755411), np.float32(0.972141), np.float32(0.9700944), np.float32(0.9690076), np.float32(0.9660356), np.float32(0.9674241), np.float32(0.9671281), np.float32(0.9659384), np.float32(0.9655038), np.float32(0.9663217), np.float32(0.9639186), np.float32(0.9640713), np.float32(0.9660076), np.float32(0.96375), np.float32(0.9560068), np.float32(0.9550289), np.float32(0.95170987), np.float32(0.9479122), np.float32(0.95640457), np.float32(0.9736612), np.float32(0.97395474), np.float32(0.9756208), np.float32(0.9755563), np.float32(0.9775754), np.float32(0.97538143), np.float32(0.9764623), np.float32(0.9779178), np.float32(0.97715753), np.float32(0.97753793), np.float32(0.97736186), np.float32(0.9768226), np.float32(0.9777303), np.float32(0.9778295), np.float32(0.977762), np.float32(0.9782853), np.float32(0.97868174), np.float32(0.97912896), np.float32(0.9791262), np.float32(0.9792043), np.float32(0.9783313), np.float32(0.97938824), np.float32(0.9802302), np.float32(0.98028195), np.float32(0.9805356), np.float32(0.9809229), np.float32(0.980379), np.float32(0.9808708), np.float32(0.98093283), np.float32(0.9812361), np.float32(0.9817739), np.float32(0.9809684), np.float32(0.98177296), np.float32(0.9820489), np.float32(0.98163867), np.float32(0.9812991), np.float32(0.9807906), np.float32(0.9807209), np.float32(0.98115206), np.float32(0.9802434), np.float32(0.980736), np.float32(0.97998273), np.float32(0.9805722), np.float32(0.98077524), np.float32(0.98044807), np.float32(0.98070383), np.float32(0.98101866), np.float32(0.9812246), np.float32(0.98195755), np.float32(0.9815661), np.float32(0.9818652), np.float32(0.98159355), np.float32(0.9815284), np.float32(0.9817215), np.float32(0.9813494), np.float32(0.98182195), np.float32(0.9819983), np.float32(0.9811832), np.float32(0.982107), np.float32(0.98214966), np.float32(0.9827328), np.float32(0.98282444), np.float32(0.98277146), np.float32(0.98333275), np.float32(0.98316205), np.float32(0.9833582), np.float32(0.98328674), np.float32(0.9832181), np.float32(0.98375547), np.float32(0.98411906), np.float32(0.98376286), np.float32(0.9834145), np.float32(0.9832518), np.float32(0.9837608), np.float32(0.984108), np.float32(0.9842414), np.float32(0.98377544), np.float32(0.9834849), np.float32(0.98387295), np.float32(0.9836723), np.float32(0.98368317), np.float32(0.98373115), np.float32(0.98336303), np.float32(0.9837932), np.float32(0.9826299), np.float32(0.9830095), np.float32(0.98226684), np.float32(0.9824302), np.float32(0.98297644), np.float32(0.9829906), np.float32(0.9828249), np.float32(0.98176366), np.float32(0.9812617), np.float32(0.98153716), np.float32(0.98183596), np.float32(0.98159987), np.float32(0.98127985), np.float32(0.9811927), np.float32(0.98107624), np.float32(0.98124987), np.float32(0.9814503), np.float32(0.98139155), np.float32(0.9811488), np.float32(0.98074853), np.float32(0.980719), np.float32(0.98073626), np.float32(0.98121715), np.float32(0.9811633), np.float32(0.98172176), np.float32(0.98190826), np.float32(0.9829648), np.float32(0.98327166), np.float32(0.98316807), np.float32(0.98323846), np.float32(0.98388636), np.float32(0.98433244), np.float32(0.9852272), np.float32(0.9852598), np.float32(0.98568845), np.float32(0.98635626), np.float32(0.9866751), np.float32(0.986966), np.float32(0.9870455), np.float32(0.9866093), np.float32(0.98685837), np.float32(0.98682344), np.float32(0.9870679), np.float32(0.98696923), np.float32(0.9862061), np.float32(0.9863703), np.float32(0.98570377), np.float32(0.985322), np.float32(0.9852917), np.float32(0.98497635), np.float32(0.984233), np.float32(0.98449415), np.float32(0.984837), np.float32(0.984931), np.float32(0.9852056), np.float32(0.985105), np.float32(0.98471165), np.float32(0.9851376), np.float32(0.9840046), np.float32(0.98334956), np.float32(0.9831904), np.float32(0.98248786), np.float32(0.98219913), np.float32(0.98221165), np.float32(0.98218954), np.float32(0.9817861), np.float32(0.981365), np.float32(0.9820108), np.float32(0.98231906), np.float32(0.9817886), np.float32(0.9828274), np.float32(0.98284125), np.float32(0.982486), np.float32(0.9823516), np.float32(0.9824354), np.float32(0.98208904), np.float32(0.9811871), np.float32(0.98098516), np.float32(0.98003024), np.float32(0.9791707), np.float32(0.97860295), np.float32(0.97750455), np.float32(0.97814286), np.float32(0.9776399), np.float32(0.97789407), np.float32(0.9768066), np.float32(0.97686225), np.float32(0.9773278), np.float32(0.9763955), np.float32(0.9764073), np.float32(0.9777916), np.float32(0.97772837), np.float32(0.97738296), np.float32(0.97728455), np.float32(0.97636867), np.float32(0.97617173), np.float32(0.975716), np.float32(0.9754242), np.float32(0.9742872), np.float32(0.9734161), np.float32(0.9715285), np.float32(0.9712653), np.float32(0.96873456), np.float32(0.9676124), np.float32(0.9657059), np.float32(0.96520776), np.float32(0.96397936), np.float32(0.96052647), np.float32(0.9566423), np.float32(0.9547816), np.float32(0.9473974), np.float32(0.93331677), np.float32(0.9269518), np.float32(0.9292343), np.float32(0.91090953), np.float32(0.9017869), np.float32(0.89784163), np.float32(0.89170825), np.float32(0.89642024), np.float32(0.86554575), np.float32(0.8698387), np.float32(0.8467235), np.float32(0.79013973), np.float32(0.7467129), np.float32(0.7603003), np.float32(0.7398144), np.float32(0.722261), np.float32(0.7437425), np.float32(0.7321397), np.float32(0.7552808), np.float32(0.7650095), np.float32(0.80266565), np.float32(0.80433226), np.float32(0.7687321), np.float32(0.7909725), np.float32(0.7860191), np.float32(0.79405105), np.float32(0.7489697), np.float32(0.7318553), np.float32(0.699151), np.float32(0.6673181), np.float32(0.62151206), np.float32(0.62684476), np.float32(0.6117822), np.float32(0.63350534), np.float32(0.6627637), np.float32(0.6970726), np.float32(0.723055), np.float32(0.7178716), np.float32(0.76237965), np.float32(0.7940849), np.float32(0.8138022), np.float32(0.7903826), np.float32(0.7948033), np.float32(0.7841653), np.float32(0.78710866), np.float32(0.8163849), np.float32(0.84177905), np.float32(0.848659), np.float32(0.87511724), np.float32(0.8976165), np.float32(0.89275926), np.float32(0.890999), np.float32(0.8930679), np.float32(0.90970784), np.float32(0.9266358), np.float32(0.9404196), np.float32(0.9551095), np.float32(0.96525395), np.float32(0.9712948), np.float32(0.9729846), np.float32(0.97488457), np.float32(0.9771549), np.float32(0.97607636), np.float32(0.9746583), np.float32(0.9718965), np.float32(0.96964484), np.float32(0.9700028), np.float32(0.9713227), np.float32(0.9691329), np.float32(0.9710192), np.float32(0.9733719), np.float32(0.9744407), np.float32(0.97350997), np.float32(0.97380406), np.float32(0.97685474), np.float32(0.9763741), np.float32(0.9775867), np.float32(0.97905046), np.float32(0.9779961), np.float32(0.97792983), np.float32(0.9788239), np.float32(0.9780748), np.float32(0.9779219), np.float32(0.9794621), np.float32(0.97921294), np.float32(0.9779204), np.float32(0.97850925), np.float32(0.97875893), np.float32(0.97895604), np.float32(0.9796265), np.float32(0.9790222), np.float32(0.9782632), np.float32(0.97728044), np.float32(0.97548306), np.float32(0.973871), np.float32(0.9739352), np.float32(0.97115433), np.float32(0.97046554), np.float32(0.9695329), np.float32(0.9687132), np.float32(0.96722966), np.float32(0.9692425), np.float32(0.9714784), np.float32(0.9709362), np.float32(0.96981895), np.float32(0.9694016), np.float32(0.96862173), np.float32(0.9665972), np.float32(0.9678734), np.float32(0.9679778), np.float32(0.9680189), np.float32(0.9712974), np.float32(0.9743372), np.float32(0.9754597), np.float32(0.97439086), np.float32(0.97211975), np.float32(0.9709048), np.float32(0.9693671), np.float32(0.9708873), np.float32(0.97171867), np.float32(0.97306234), np.float32(0.97399193), np.float32(0.97527426), np.float32(0.97572404), np.float32(0.9758827), np.float32(0.9765572), np.float32(0.9771911), np.float32(0.97825956), np.float32(0.9796637), np.float32(0.97951746), np.float32(0.97896695), np.float32(0.98009425), np.float32(0.9797578), np.float32(0.97952306), np.float32(0.97902143), np.float32(0.9790552), np.float32(0.9785744), np.float32(0.9770353), np.float32(0.97724515), np.float32(0.977038), np.float32(0.97758377), np.float32(0.9774161), np.float32(0.9773179), np.float32(0.9771379), np.float32(0.9764525), np.float32(0.97723264), np.float32(0.9766358), np.float32(0.97576785), np.float32(0.976586), np.float32(0.97633684), np.float32(0.97619694), np.float32(0.976478), np.float32(0.97650003), np.float32(0.9774366), np.float32(0.97682744), np.float32(0.97658384), np.float32(0.9764375), np.float32(0.9777655), np.float32(0.9777581), np.float32(0.97919947), np.float32(0.978726), np.float32(0.97896135), np.float32(0.978571), np.float32(0.9777761), np.float32(0.97845286), np.float32(0.9772544), np.float32(0.9783263), np.float32(0.9780448), np.float32(0.9775923), np.float32(0.9772963), np.float32(0.97637004), np.float32(0.974632), np.float32(0.97426844), np.float32(0.9728668), np.float32(0.0042617703)], 'MTPSHNIELEAAKFLHKLIQDSKDEPAKLATKLYVILQHMKTSGKDNTMPYQVISRAMDTVVNQHGLDIEALKSSCLPHAGGTQTEDSGSAHLAGSSQAVGVSNEGKASLVENEMSKYDTFTSGRQLGGSNSASQTFYQGSGTQSNRSFDRESPSNLDSTSGISQSHNRSETMNQRDVKSSGKRKRGESSLSWDQNMDNSQIFESHKIDDQTGEVSKIEMPGTSGDIRNLHVGLPSDAYTTPQCGWQSSEVTAIRPPVHKEPGNNVAAEGLLPSGSPFREQQLKQLRAQCLVFLALRNGLVPKKLHVEIALRNTFREDDGFRGELFDPKGRTHTSSDLGGIPDVSALLSRTDNPTGRLDEMDFSSKETERSRLGDKSFASTVFSDGQKLLASKIPGSQAQTQVAVSHSQLTFSPGLTKHTPSDMVGWTGVIKTNDLSTSAAQLDDFHASADEEEGNLQPSPKYTMSQKWIMGRQNKRLLVDRSWSLKQQKADQAIGARFNELKESVSLSEDISAKTKSVIELKKLQLLNLQRRLRSSEFVYNFFKPIATDVEHLKSYKKHKHGRRIKQLEKYEQKMKEERQRRIRERQKEFFGGLEVHKDKLEDLFKVRRERLKGFNRYVKEFHKRKERLHREKIDKIQREKINLLKINDVEGYLRMVQDAKSDRVKQLLKETEKYLQKLGSKLKEAKSLTSRFENEADETRTSNATEDETAIENEDESDQAKATFFHLMVVMLFVNRVICGNHSSFIYSQEYQMNGLRWLLSLYNNHLNGILADEMGLGKTVQVISLICYLMETKNDRGPFLVVVPSSVLPGWQSEINFWAPSIHKIVYCGPPEERRKLFKEQIVHQKFNVLLTTYEYLMNKHDRPKLSKIHWHYIIIDEGHRIKNASCKLNADLKHYVSSHRLLLTGTPLQNNLEELWALLNFLLPNIFNSSEDFSQWFNKPFQSNGENTAEEALLSEEENLLIINRLHQVLRPFVLRRLKHKVENELPEKIERLIRCEASAYQKLLMKRVEDNLGSIGNAKSRAVHNSVMELRNICNHPYLSQLHAEEVNNKIPKHFLPPIVRLCGKLEMLDRMLPKLKATDHRVLFFSTMTRLLDVMEDYLTLKGYKYLRLDGQTSGGDRGALIDGFNKSGSPYFIFLLSIRAGGVGVNLQAADTVILFDTDWNPQVDLQAQARAHRIGQKKDVLVLRFETVNSVEEQVRASAEHKLGVANQSITAGFFDNNTSAEDRKEYLESLLRESKKEEDAPVLDDDALNDLIARRESEIDIFESIDKQRKENEMETWNNLVHGPGSDSFAHVPPIPSRLVTEDDLKLLYETMKLNDVPMVAKESTVGMKRKDGSMGGLDTHQYGRGKRAREVRSYEEKLTEEEFEKLCQTESPDSPQGKGEGSEKSLANDTSNIPVENSSDTLLPTSPVQAITVQPMEPVRPQPQTLKEETQPIKRGRGRPKRTDKALTPVSLSAVSRTQTTGNALSSAVTGLDFVSPDKKLEASSHSSSSLALTSPDLSVPPGFQSLPASPAPTPTRGRGRGRSRGRGAGRGRRVEGVLHGSNSSITQRTETATSLASDPDATNFTLPRSAAEIVSRVPKASEGSTSYPDPVPPVHSATTAVRSDKAADNDLDAPPGFDSGSHVQTLNVLENSFERKTAAVMKRPLIQGVSPQHPGLNKQPLDLPVSTSSTLSGGGPVQNQSAVSSVCDGSKSPSVASVEAGRNKNSEGRTYTALPGVKTAPSDATVPVTSQLVGSTVVAQEANVPTLPAALPAKRRGRNLPSRGETPKRQGKRRGQPSPATDGSSARSTGLTPQIEVTVGNSSGTKAKFDAVAKEQPQFSQAVAPDIHSSGSLSQESRRDISGTGGSTRKQTADVTDVARVMKEIFSETSLLKHKVGEPSATTRTNVPDAQSPCEMNLHTVETHKAEDSSGLKNQETPYNLSKAEKQVSDVPHPVTGDLTTSGSVANKDGDTGSSKVAAENDLVKIPGGEVDSSVIQLSFGNACAAKSSLEKCTADQLVEEKLSQEGETTHASHGETCHVGVDLITETASSLSYDRSEPIASASTTAKPLPTEKLETNISFPDECKILNADKGGAILLSLEEQTNVNSKIVTNSKELQASRTDEVTHVDGESVDIVDQMVKEDEAKNSVEIQSSMLETDELSNVGQKGHSSIAMQALVSVTSSENSMSLDQKDDDPISKPADTEQDPEESVSVQGDDRPKVGPDDTRMEDTDDAKHLVGCSVESEEKEKTLQSYIPSDNADTEQRPEESVSVDGVDRPKGGTADTQMEDTDATKLLVDCSVESEEKEKNLQSHIPSDDADTEQDPEESVSVQGDDRPKVGTADTQVEDTDDAKLLVGCLGESEEKEKTLQSHIPSDDADTEQNPEESVSVEGVDRPKAGTANTQMEDTDDAKLLMGCSVESEEKEKTLQSHMPSDDAVSHNPFEKIKDNEGDDLHGKSLVSCPTMEVMEHKGFESETHAHTDSSGIDRGNEVSESISAGEKMNISSGQVPDASHDLKVSLDQTDIPLVGGIDPEHLQENVDVPASPHGAALNIVVSQSEGNQSPSILPDDVAGQLASMASDEKMNISSEQVPDVSHDLKVSQDQTDIPLVGGLVPENLQENVDVPASPHGVVPGIVVSQSEKIQSPSILPDDVPGQPDDGNCEQMDSMQNSTYIDVGKNSGKTCQPSSSIQSEDENRNSLSHCEPSEVVEQRDSRDQFCIGSVESQVEISSAMLENKSADIQPPQSILVDQMDIEESKEPGTESADVSLHQLADIQAEPSILVDQMDTEESKDPCAGNICKTDISADVSLHQLADIQPLPSIFVDQMDTEESNDPDADHIFNTEISADVSLHQLADIEPSLSLSVVQKSIEDQDQSQVETTGSELVDVSAACSTQPQVQLLPSAEPVGDMHVHLGANKSEVVAEDTDFSSSLPKTEEENAKSQVADTEPSSSLTAVQKNIEDQSQVETAGCEFVVVSTGCSTEPQVQLPTSVEPVVAGGTEFPSSLLMTGVENAKTQLADIVPSSSPTALEKNIEAQDQVTTGGCGLVDVSTGCSSEPQAQLTPSAEPVVAEGTEIASLPLTEVENEPSSSPTVVEKNIEDQDQDQVKTAGCELVNVSTGCSSEPQVQLPPSTETEGDMHVHLEETEKSEIMVAEGTIFPSFPPMTVEDNSESQLADIEPSSCLTAVQKNIEDQGLVETAACGLVGISTGCSSEPQVQLPPSAEPVEGTHVHLEETKKSETVVTESQLADILPSLSPMAVQKNIEDPVQIETAGCDLVDVSAGCSTEPQLQLSSSAEPEEGMHVHLEAAKNSETVVAEGSEFPSSLPMTEEENAEGPLADVEPSLSLTVEDKDQVETAECELGDVSTGCSSQPQVQLPPSPDAMRGMHVHLETMVAEGTESPSSLPKTEEKNAENPSDRLDGESDGTSVAVAVVEESCVESNSLVTEESKAEDSKDKEDV': [np.float32(0.5700368), np.float32(0.5992551), np.float32(0.57112783), np.float32(0.53015465), np.float32(0.46529633), np.float32(0.41423523), np.float32(0.33000356), np.float32(0.29837576), np.float32(0.29762113), np.float32(0.26440993), np.float32(0.2510121), np.float32(0.24699546), np.float32(0.25512514), np.float32(0.27082783), np.float32(0.24962915), np.float32(0.23595665), np.float32(0.23486246), np.float32(0.22596702), np.float32(0.21537079), np.float32(0.22004786), np.float32(0.20697714), np.float32(0.20082739), np.float32(0.18169726), np.float32(0.19178219), np.float32(0.1746829), np.float32(0.15342242), np.float32(0.16564853), np.float32(0.15990347), np.float32(0.14488068), np.float32(0.13386843), np.float32(0.14778973), np.float32(0.16071247), np.float32(0.15298432), np.float32(0.17242257), np.float32(0.18540256), np.float32(0.17570852), np.float32(0.1756936), np.float32(0.17459801), np.float32(0.18028086), np.float32(0.15226802), np.float32(0.14961824), np.float32(0.15565854), np.float32(0.16485783), np.float32(0.16414256), np.float32(0.18941827), np.float32(0.20985883), np.float32(0.21697752), np.float32(0.2183576), np.float32(0.23862495), np.float32(0.23976187), np.float32(0.2556388), np.float32(0.33867738), np.float32(0.37525687), np.float32(0.36961913), np.float32(0.39378244), np.float32(0.3493492), np.float32(0.4063837), np.float32(0.25006), np.float32(0.27773127), np.float32(0.23632196), np.float32(0.22109593), np.float32(0.31763315), np.float32(0.41358504), np.float32(0.43054014), np.float32(0.4512342), np.float32(0.38867068), np.float32(0.41300267), np.float32(0.45899644), np.float32(0.43214577), np.float32(0.48179096), np.float32(0.51261777), np.float32(0.5750887), np.float32(0.63724095), np.float32(0.71339864), np.float32(0.7657356), np.float32(0.81105286), np.float32(0.84539926), np.float32(0.8691479), np.float32(0.877536), np.float32(0.8866799), np.float32(0.90828747), np.float32(0.9285243), np.float32(0.93547225), np.float32(0.94465625), np.float32(0.95679027), np.float32(0.96425), np.float32(0.97054595), np.float32(0.97657436), np.float32(0.98003113), np.float32(0.98002875), np.float32(0.9812852), np.float32(0.98079747), np.float32(0.98013866), np.float32(0.9805541), np.float32(0.97971046), np.float32(0.98020214), np.float32(0.98017097), np.float32(0.98024654), np.float32(0.9813696), np.float32(0.9812718), np.float32(0.98105305), np.float32(0.98052067), np.float32(0.9799769), np.float32(0.9802777), np.float32(0.9792925), np.float32(0.97791994), np.float32(0.9780294), np.float32(0.9771493), np.float32(0.97594815), np.float32(0.9749204), np.float32(0.9728326), np.float32(0.97259176), np.float32(0.97219783), np.float32(0.9716061), np.float32(0.970112), np.float32(0.9721354), np.float32(0.9727401), np.float32(0.9728616), np.float32(0.97401947), np.float32(0.97323734), np.float32(0.97284013), np.float32(0.97331613), np.float32(0.9735154), np.float32(0.9733247), np.float32(0.9740612), np.float32(0.97582155), np.float32(0.9767214), np.float32(0.9769934), np.float32(0.97787046), np.float32(0.9780251), np.float32(0.9782955), np.float32(0.9787835), np.float32(0.97931904), np.float32(0.9789733), np.float32(0.97921467), np.float32(0.9789889), np.float32(0.97847897), np.float32(0.9785709), np.float32(0.9779825), np.float32(0.97757703), np.float32(0.9781967), np.float32(0.97736686), np.float32(0.977205), np.float32(0.9763747), np.float32(0.9768379), np.float32(0.97708225), np.float32(0.976631), np.float32(0.97687703), np.float32(0.97671515), np.float32(0.9769241), np.float32(0.97584224), np.float32(0.975177), np.float32(0.9744521), np.float32(0.97498477), np.float32(0.9744897), np.float32(0.97409487), np.float32(0.9736796), np.float32(0.97454077), np.float32(0.9742889), np.float32(0.97501785), np.float32(0.97540367), np.float32(0.97455794), np.float32(0.9748045), np.float32(0.9751617), np.float32(0.97560865), np.float32(0.97547543), np.float32(0.97561896), np.float32(0.97564304), np.float32(0.9756351), np.float32(0.97501636), np.float32(0.9742731), np.float32(0.9762521), np.float32(0.9764153), np.float32(0.97615504), np.float32(0.9766693), np.float32(0.97579795), np.float32(0.97690195), np.float32(0.97697145), np.float32(0.9771187), np.float32(0.977173), np.float32(0.9762299), np.float32(0.9753194), np.float32(0.975211), np.float32(0.9748216), np.float32(0.9749151), np.float32(0.9729648), np.float32(0.9729096), np.float32(0.97269666), np.float32(0.97119045), np.float32(0.97146994), np.float32(0.9709301), np.float32(0.96936834), np.float32(0.9703156), np.float32(0.9676137), np.float32(0.9661995), np.float32(0.9641749), np.float32(0.96215487), np.float32(0.96313816), np.float32(0.96132827), np.float32(0.9614057), np.float32(0.96380603), np.float32(0.96376795), np.float32(0.9656006), np.float32(0.96669436), np.float32(0.96625614), np.float32(0.9667731), np.float32(0.9674), np.float32(0.9689978), np.float32(0.96920466), np.float32(0.96926504), np.float32(0.9697584), np.float32(0.96945), np.float32(0.971058), np.float32(0.97149944), np.float32(0.96992975), np.float32(0.97029525), np.float32(0.9702499), np.float32(0.97018), np.float32(0.9708849), np.float32(0.97077537), np.float32(0.97269845), np.float32(0.97328746), np.float32(0.973693), np.float32(0.97308254), np.float32(0.9709119), np.float32(0.97180283), np.float32(0.9704469), np.float32(0.970843), np.float32(0.9705483), np.float32(0.9700416), np.float32(0.96935344), np.float32(0.97136486), np.float32(0.97303516), np.float32(0.9716358), np.float32(0.97145003), np.float32(0.9734142), np.float32(0.97394186), np.float32(0.9755711), np.float32(0.9752887), np.float32(0.9742658), np.float32(0.9735763), np.float32(0.9721787), np.float32(0.9719381), np.float32(0.9677597), np.float32(0.9652163), np.float32(0.962389), np.float32(0.9610822), np.float32(0.9618817), np.float32(0.96427464), np.float32(0.9653997), np.float32(0.97138155), np.float32(0.97114515), np.float32(0.9717772), np.float32(0.96811825), np.float32(0.96250683), np.float32(0.9589187), np.float32(0.9537294), np.float32(0.9615192), np.float32(0.94876903), np.float32(0.9555984), np.float32(0.95624363), np.float32(0.9564463), np.float32(0.95910436), np.float32(0.9577463), np.float32(0.9495708), np.float32(0.94452083), np.float32(0.92890126), np.float32(0.91411954), np.float32(0.8860162), np.float32(0.84612316), np.float32(0.82126606), np.float32(0.78534395), np.float32(0.7606576), np.float32(0.71902716), np.float32(0.7249768), np.float32(0.71485955), np.float32(0.6262877), np.float32(0.57770497), np.float32(0.45677266), np.float32(0.4058328), np.float32(0.3259354), np.float32(0.20925309), np.float32(0.17296049), np.float32(0.1296007), np.float32(0.11928725), np.float32(0.1071732), np.float32(0.09808729), np.float32(0.09858098), np.float32(0.098617196), np.float32(0.093050964), np.float32(0.09272901), np.float32(0.0974349), np.float32(0.09564278), np.float32(0.0592804), np.float32(0.061583966), np.float32(0.058962014), np.float32(0.052335735), np.float32(0.048941486), np.float32(0.050655205), np.float32(0.046478156), np.float32(0.051045932), np.float32(0.052655026), np.float32(0.05841099), np.float32(0.062349547), np.float32(0.0746604), np.float32(0.08628963), np.float32(0.09639619), np.float32(0.11812054), np.float32(0.12094015), np.float32(0.123554744), np.float32(0.13241264), np.float32(0.13810939), np.float32(0.16547106), np.float32(0.19453998), np.float32(0.21205422), np.float32(0.2041635), np.float32(0.2069691), np.float32(0.27159408), np.float32(0.27968678), np.float32(0.3205855), np.float32(0.41983727), np.float32(0.4780371), np.float32(0.5340266), np.float32(0.5529614), np.float32(0.6103977), np.float32(0.7218648), np.float32(0.7662641), np.float32(0.80335885), np.float32(0.79382277), np.float32(0.7929109), np.float32(0.8230442), np.float32(0.83435696), np.float32(0.8262313), np.float32(0.84291744), np.float32(0.86979026), np.float32(0.89381087), np.float32(0.876123), np.float32(0.90325826), np.float32(0.9081685), np.float32(0.9174202), np.float32(0.9215808), np.float32(0.9077189), np.float32(0.8979486), np.float32(0.9151649), np.float32(0.9259856), np.float32(0.9329503), np.float32(0.9405659), np.float32(0.9375002), np.float32(0.9343356), np.float32(0.93089586), np.float32(0.9224372), np.float32(0.9264815), np.float32(0.9173227), np.float32(0.9092997), np.float32(0.9268703), np.float32(0.92392766), np.float32(0.9278875), np.float32(0.92937374), np.float32(0.9395763), np.float32(0.9376394), np.float32(0.9471484), np.float32(0.9577671), np.float32(0.9551673), np.float32(0.95875144), np.float32(0.9562393), np.float32(0.95891595), np.float32(0.9623912), np.float32(0.96388173), np.float32(0.96371776), np.float32(0.95901173), np.float32(0.95927364), np.float32(0.9567275), np.float32(0.95533997), np.float32(0.95384574), np.float32(0.95627636), np.float32(0.94867074), np.float32(0.9497758), np.float32(0.9468131), np.float32(0.94951737), np.float32(0.93869495), np.float32(0.9306921), np.float32(0.93898267), np.float32(0.9376237), np.float32(0.9293374), np.float32(0.9315984), np.float32(0.9386113), np.float32(0.93815285), np.float32(0.9409115), np.float32(0.92748386), np.float32(0.9396141), np.float32(0.9308374), np.float32(0.9445401), np.float32(0.9568353), np.float32(0.9557376), np.float32(0.95228934), np.float32(0.9593928), np.float32(0.95765), np.float32(0.958684), np.float32(0.9661615), np.float32(0.96886057), np.float32(0.9684618), np.float32(0.9691696), np.float32(0.9695254), np.float32(0.97104454), np.float32(0.9726651), np.float32(0.9728478), np.float32(0.9735805), np.float32(0.9736347), np.float32(0.97457224), np.float32(0.9749869), np.float32(0.97468364), np.float32(0.9719787), np.float32(0.9713724), np.float32(0.96947104), np.float32(0.9673748), np.float32(0.9649071), np.float32(0.9659809), np.float32(0.9642211), np.float32(0.9629589), np.float32(0.9565401), np.float32(0.9504806), np.float32(0.94842374), np.float32(0.93175244), np.float32(0.90987253), np.float32(0.9091978), np.float32(0.9176632), np.float32(0.92489874), np.float32(0.893744), np.float32(0.87482923), np.float32(0.84876055), np.float32(0.8744484), np.float32(0.88121897), np.float32(0.89326006), np.float32(0.8818525), np.float32(0.8888618), np.float32(0.9059233), np.float32(0.9038278), np.float32(0.8899346), np.float32(0.903334), np.float32(0.8946541), np.float32(0.89471596), np.float32(0.89952475), np.float32(0.9016573), np.float32(0.89427173), np.float32(0.8660954), np.float32(0.8912459), np.float32(0.88872033), np.float32(0.91126233), np.float32(0.9105409), np.float32(0.9244718), np.float32(0.92658937), np.float32(0.93641126), np.float32(0.9354294), np.float32(0.92872983), np.float32(0.9191872), np.float32(0.9239372), np.float32(0.9051047), np.float32(0.87746155), np.float32(0.86351794), np.float32(0.8644499), np.float32(0.8481156), np.float32(0.8597802), np.float32(0.838824), np.float32(0.82846916), np.float32(0.8095996), np.float32(0.79748684), np.float32(0.7011212), np.float32(0.67135245), np.float32(0.650977), np.float32(0.6247968), np.float32(0.5891792), np.float32(0.5796947), np.float32(0.5584442), np.float32(0.5177933), np.float32(0.43079513), np.float32(0.4118664), np.float32(0.40724465), np.float32(0.43033597), np.float32(0.42545682), np.float32(0.4354137), np.float32(0.4465474), np.float32(0.4573677), np.float32(0.45832905), np.float32(0.4517732), np.float32(0.4537614), np.float32(0.4453927), np.float32(0.43075734), np.float32(0.41989127), np.float32(0.4204626), np.float32(0.43730643), np.float32(0.42915893), np.float32(0.43084362), np.float32(0.46232092), np.float32(0.4888274), np.float32(0.47882286), np.float32(0.47685012), np.float32(0.48666343), np.float32(0.4659617), np.float32(0.47692412), np.float32(0.50236154), np.float32(0.48864502), np.float32(0.45911983), np.float32(0.46468928), np.float32(0.48595023), np.float32(0.48973408), np.float32(0.48173624), np.float32(0.47534183), np.float32(0.44945055), np.float32(0.44656318), np.float32(0.43094164), np.float32(0.43618682), np.float32(0.4633947), np.float32(0.49802125), np.float32(0.4356111), np.float32(0.45463082), np.float32(0.44419342), np.float32(0.41166362), np.float32(0.4026272), np.float32(0.41390592), np.float32(0.37921214), np.float32(0.35597852), np.float32(0.35367823), np.float32(0.31132185), np.float32(0.30936235), np.float32(0.2994781), np.float32(0.30327025), np.float32(0.30103707), np.float32(0.29195428), np.float32(0.27533662), np.float32(0.25520033), np.float32(0.2749255), np.float32(0.25827667), np.float32(0.24784224), np.float32(0.26451734), np.float32(0.2498264), np.float32(0.24479622), np.float32(0.22381438), np.float32(0.23529634), np.float32(0.22793607), np.float32(0.2285319), np.float32(0.24047741), np.float32(0.23860173), np.float32(0.22684895), np.float32(0.2386973), np.float32(0.236504), np.float32(0.21276459), np.float32(0.21750645), np.float32(0.2714312), np.float32(0.2955436), np.float32(0.30801845), np.float32(0.31568643), np.float32(0.3229359), np.float32(0.3473157), np.float32(0.34368724), np.float32(0.34763852), np.float32(0.37047258), np.float32(0.40787697), np.float32(0.39276096), np.float32(0.3660217), np.float32(0.4127251), np.float32(0.3966759), np.float32(0.39788154), np.float32(0.46337095), np.float32(0.50317353), np.float32(0.4950731), np.float32(0.5094715), np.float32(0.5470399), np.float32(0.5342391), np.float32(0.51819736), np.float32(0.5197375), np.float32(0.51504123), np.float32(0.47988605), np.float32(0.48021582), np.float32(0.4790512), np.float32(0.4801065), np.float32(0.46607366), np.float32(0.45415816), np.float32(0.45075092), np.float32(0.44978225), np.float32(0.4401037), np.float32(0.43649644), np.float32(0.44747528), np.float32(0.44128087), np.float32(0.4412023), np.float32(0.4464984), np.float32(0.4415592), np.float32(0.4347406), np.float32(0.4369195), np.float32(0.44190973), np.float32(0.4361446), np.float32(0.4262667), np.float32(0.41604656), np.float32(0.4205215), np.float32(0.41571203), np.float32(0.401624), np.float32(0.41168937), np.float32(0.40165663), np.float32(0.39561167), np.float32(0.3764137), np.float32(0.39995685), np.float32(0.40506166), np.float32(0.36812136), np.float32(0.38512215), np.float32(0.38114375), np.float32(0.3731135), np.float32(0.36261117), np.float32(0.38980716), np.float32(0.3986155), np.float32(0.3348704), np.float32(0.34493598), np.float32(0.36226594), np.float32(0.3192934), np.float32(0.2974893), np.float32(0.30019245), np.float32(0.33886412), np.float32(0.32945207), np.float32(0.3300436), np.float32(0.35428822), np.float32(0.3937787), np.float32(0.40312034), np.float32(0.4136577), np.float32(0.43423486), np.float32(0.44445103), np.float32(0.42056718), np.float32(0.4396033), np.float32(0.486793), np.float32(0.45536438), np.float32(0.45534655), np.float32(0.48017395), np.float32(0.4858421), np.float32(0.49138188), np.float32(0.5037845), np.float32(0.5036743), np.float32(0.49988165), np.float32(0.4979248), np.float32(0.53340703), np.float32(0.51912457), np.float32(0.5137218), np.float32(0.5210247), np.float32(0.4968951), np.float32(0.4738366), np.float32(0.46510905), np.float32(0.45079198), np.float32(0.41141024), np.float32(0.40021816), np.float32(0.37769252), np.float32(0.3777461), np.float32(0.37363854), np.float32(0.36726826), np.float32(0.3772433), np.float32(0.3493954), np.float32(0.36761364), np.float32(0.3515344), np.float32(0.34709978), np.float32(0.34096923), np.float32(0.33852962), np.float32(0.3364115), np.float32(0.3247547), np.float32(0.317567), np.float32(0.33755767), np.float32(0.34912208), np.float32(0.32482347), np.float32(0.33469328), np.float32(0.36182103), np.float32(0.35823247), np.float32(0.32722998), np.float32(0.37227732), np.float32(0.40962216), np.float32(0.3887849), np.float32(0.40011615), np.float32(0.42314), np.float32(0.42146686), np.float32(0.4015298), np.float32(0.4008521), np.float32(0.41177425), np.float32(0.38124117), np.float32(0.37602904), np.float32(0.38348287), np.float32(0.39867744), np.float32(0.4014067), np.float32(0.39146557), np.float32(0.4171298), np.float32(0.42917502), np.float32(0.4036853), np.float32(0.44413796), np.float32(0.47682008), np.float32(0.48254874), np.float32(0.4915815), np.float32(0.54680985), np.float32(0.5951833), np.float32(0.5993974), np.float32(0.61363447), np.float32(0.67047185), np.float32(0.6948869), np.float32(0.69029504), np.float32(0.7032277), np.float32(0.74821633), np.float32(0.7466242), np.float32(0.75118107), np.float32(0.78795964), np.float32(0.79791653), np.float32(0.8093976), np.float32(0.8241039), np.float32(0.846601), np.float32(0.85609144), np.float32(0.8503884), np.float32(0.85954684), np.float32(0.84042305), np.float32(0.83265203), np.float32(0.8194277), np.float32(0.8031057), np.float32(0.77674466), np.float32(0.7120872), np.float32(0.6393238), np.float32(0.5550197), np.float32(0.4920322), np.float32(0.47378528), np.float32(0.38273516), np.float32(0.32572526), np.float32(0.29442284), np.float32(0.24384417), np.float32(0.22181532), np.float32(0.20909548), np.float32(0.1731822), np.float32(0.15904877), np.float32(0.1417477), np.float32(0.102282226), np.float32(0.08728552), np.float32(0.0735973), np.float32(0.042932026), np.float32(0.0402252), np.float32(0.03291559), np.float32(0.028446324), np.float32(0.025331195), np.float32(0.026658265), np.float32(0.024238307), np.float32(0.024141485), np.float32(0.027677648), np.float32(0.030811675), np.float32(0.037888724), np.float32(0.053161185), np.float32(0.057117466), np.float32(0.06779171), np.float32(0.06373649), np.float32(0.06705418), np.float32(0.060058665), np.float32(0.06445426), np.float32(0.06068224), np.float32(0.06872192), np.float32(0.07092756), np.float32(0.06541937), np.float32(0.06701063), np.float32(0.06272288), np.float32(0.056979578), np.float32(0.061236966), np.float32(0.06145496), np.float32(0.06068843), np.float32(0.053953454), np.float32(0.052317616), np.float32(0.055743273), np.float32(0.061036106), np.float32(0.049991846), np.float32(0.04680349), np.float32(0.040262297), np.float32(0.041690588), np.float32(0.04282578), np.float32(0.039765134), np.float32(0.041926272), np.float32(0.04144467), np.float32(0.04486583), np.float32(0.04827865), np.float32(0.04612751), np.float32(0.047918495), np.float32(0.047421888), np.float32(0.04368945), np.float32(0.03945458), np.float32(0.03672252), np.float32(0.03267767), np.float32(0.02529205), np.float32(0.02279245), np.float32(0.01866713), np.float32(0.019234443), np.float32(0.020769538), np.float32(0.021970497), np.float32(0.025769643), np.float32(0.03286302), np.float32(0.041430343), np.float32(0.04622867), np.float32(0.04199179), np.float32(0.044196572), np.float32(0.039094698), np.float32(0.03217604), np.float32(0.026113475), np.float32(0.022301173), np.float32(0.020293139), np.float32(0.020792846), np.float32(0.02189851), np.float32(0.023199873), np.float32(0.027155686), np.float32(0.026416637), np.float32(0.03387723), np.float32(0.040254492), np.float32(0.039366703), np.float32(0.043002937), np.float32(0.048643403), np.float32(0.05607437), np.float32(0.056917336), np.float32(0.05211799), np.float32(0.043424934), np.float32(0.03646751), np.float32(0.02778976), np.float32(0.027105393), np.float32(0.027536847), np.float32(0.029060053), np.float32(0.034641396), np.float32(0.039719738), np.float32(0.039969496), np.float32(0.03964955), np.float32(0.043630566), np.float32(0.04516945), np.float32(0.046669908), np.float32(0.052756492), np.float32(0.058772083), np.float32(0.06807074), np.float32(0.06812904), np.float32(0.068848476), np.float32(0.07288729), np.float32(0.07806979), np.float32(0.07629634), np.float32(0.06745342), np.float32(0.0757691), np.float32(0.076046415), np.float32(0.07466248), np.float32(0.072666146), np.float32(0.07586168), np.float32(0.08016823), np.float32(0.088567), np.float32(0.10357499), np.float32(0.1011563), np.float32(0.109951474), np.float32(0.10455011), np.float32(0.100957625), np.float32(0.09462893), np.float32(0.09540235), np.float32(0.08503109), np.float32(0.07388381), np.float32(0.06927092), np.float32(0.058047272), np.float32(0.050185464), np.float32(0.048196692), np.float32(0.050813846), np.float32(0.051290523), np.float32(0.057091262), np.float32(0.065462336), np.float32(0.065744124), np.float32(0.06453549), np.float32(0.07004025), np.float32(0.07062828), np.float32(0.069516666), np.float32(0.067184925), np.float32(0.0661819), np.float32(0.0664496), np.float32(0.06731815), np.float32(0.060616843), np.float32(0.056396), np.float32(0.05238751), np.float32(0.049245168), np.float32(0.045574203), np.float32(0.04934232), np.float32(0.056559633), np.float32(0.054523014), np.float32(0.057765353), np.float32(0.063690834), np.float32(0.061533853), np.float32(0.06281016), np.float32(0.058476236), np.float32(0.050638124), np.float32(0.04574709), np.float32(0.045339722), np.float32(0.049838204), np.float32(0.043283273), np.float32(0.047715608), np.float32(0.050834704), np.float32(0.048356563), np.float32(0.04450112), np.float32(0.04811885), np.float32(0.056405433), np.float32(0.05644933), np.float32(0.05543295), np.float32(0.06291419), np.float32(0.065660045), np.float32(0.06904508), np.float32(0.07157169), np.float32(0.07057093), np.float32(0.06605356), np.float32(0.05962079), np.float32(0.05718176), np.float32(0.059798498), np.float32(0.059650686), np.float32(0.05808244), np.float32(0.057661355), np.float32(0.062471982), np.float32(0.068061315), np.float32(0.059079576), np.float32(0.054894622), np.float32(0.05898402), np.float32(0.055310912), np.float32(0.048425794), np.float32(0.04861109), np.float32(0.047696732), np.float32(0.042479698), np.float32(0.04164881), np.float32(0.043761943), np.float32(0.04510376), np.float32(0.04331408), np.float32(0.041558538), np.float32(0.045935586), np.float32(0.048356067), np.float32(0.047004588), np.float32(0.04845227), np.float32(0.048637792), np.float32(0.049383674), np.float32(0.0487778), np.float32(0.052183833), np.float32(0.0603497), np.float32(0.0548239), np.float32(0.056208134), np.float32(0.06462241), np.float32(0.07768009), np.float32(0.079737954), np.float32(0.08585901), np.float32(0.11741031), np.float32(0.12790315), np.float32(0.1332617), np.float32(0.15034938), np.float32(0.17949875), np.float32(0.20179586), np.float32(0.2116367), np.float32(0.2501725), np.float32(0.2959701), np.float32(0.30318412), np.float32(0.30433387), np.float32(0.32019055), np.float32(0.33145905), np.float32(0.31637338), np.float32(0.31468922), np.float32(0.34129506), np.float32(0.30702057), np.float32(0.30991584), np.float32(0.33302337), np.float32(0.35253876), np.float32(0.32026362), np.float32(0.3050425), np.float32(0.31480664), np.float32(0.28427604), np.float32(0.21330938), np.float32(0.21653488), np.float32(0.21564661), np.float32(0.17510918), np.float32(0.14783292), np.float32(0.13993055), np.float32(0.117540225), np.float32(0.0946512), np.float32(0.083406426), np.float32(0.08244611), np.float32(0.08082744), np.float32(0.06822301), np.float32(0.06242223), np.float32(0.062783316), np.float32(0.06475616), np.float32(0.058965422), np.float32(0.057613224), np.float32(0.062596686), np.float32(0.0716629), np.float32(0.067247726), np.float32(0.09129302), np.float32(0.12563989), np.float32(0.16006559), np.float32(0.16482705), np.float32(0.17982216), np.float32(0.2095579), np.float32(0.24285334), np.float32(0.2790453), np.float32(0.31425726), np.float32(0.32760474), np.float32(0.32747674), np.float32(0.33820742), np.float32(0.3813324), np.float32(0.4805193), np.float32(0.341268), np.float32(0.35517752), np.float32(0.42788383), np.float32(0.41697782), np.float32(0.4094442), np.float32(0.44187775), np.float32(0.4713577), np.float32(0.4671511), np.float32(0.47988343), np.float32(0.5009755), np.float32(0.5443534), np.float32(0.09533877), np.float32(0.07371714), np.float32(0.09783362), np.float32(0.1073238), np.float32(0.10485607), np.float32(0.104556605), np.float32(0.13592263), np.float32(0.14457205), np.float32(0.12922303), np.float32(0.15201613), np.float32(0.16412961), np.float32(0.1572002), np.float32(0.17216803), np.float32(0.17986766), np.float32(0.18286352), np.float32(0.1900043), np.float32(0.19673131), np.float32(0.20825785), np.float32(0.23538), np.float32(0.21043898), np.float32(0.20256788), np.float32(0.22236577), np.float32(0.23310998), np.float32(0.20159177), np.float32(0.21097358), np.float32(0.24225734), np.float32(0.1920061), np.float32(0.17412318), np.float32(0.175262), np.float32(0.17713825), np.float32(0.15798505), np.float32(0.13672902), np.float32(0.120626196), np.float32(0.11320081), np.float32(0.09978926), np.float32(0.08326442), np.float32(0.07543335), np.float32(0.07858983), np.float32(0.077009626), np.float32(0.08135491), np.float32(0.08226217), np.float32(0.08332987), np.float32(0.08787363), np.float32(0.11848049), np.float32(0.11920649), np.float32(0.12206053), np.float32(0.14795767), np.float32(0.1544006), np.float32(0.15269598), np.float32(0.13194382), np.float32(0.122500606), np.float32(0.12379189), np.float32(0.109577626), np.float32(0.09905432), np.float32(0.11412562), np.float32(0.117721185), np.float32(0.13143119), np.float32(0.12159822), np.float32(0.11198014), np.float32(0.11117638), np.float32(0.11440861), np.float32(0.09741379), np.float32(0.0724733), np.float32(0.06399548), np.float32(0.07484686), np.float32(0.060084943), np.float32(0.04804596), np.float32(0.047860943), np.float32(0.055763308), np.float32(0.05100673), np.float32(0.048542287), np.float32(0.050467078), np.float32(0.05348404), np.float32(0.058886003), np.float32(0.056646604), np.float32(0.05591285), np.float32(0.0594313), np.float32(0.057706535), np.float32(0.05157427), np.float32(0.050995737), np.float32(0.053621355), np.float32(0.050058767), np.float32(0.044719193), np.float32(0.045591347), np.float32(0.042124692), np.float32(0.041226633), np.float32(0.039528623), np.float32(0.04022928), np.float32(0.036854796), np.float32(0.03560741), np.float32(0.040405717), np.float32(0.040150754), np.float32(0.03727368), np.float32(0.03685276), np.float32(0.035137475), np.float32(0.032866187), np.float32(0.033543486), np.float32(0.032254178), np.float32(0.030738229), np.float32(0.0320143), np.float32(0.03328533), np.float32(0.03421925), np.float32(0.038060527), np.float32(0.041077), np.float32(0.04633463), np.float32(0.05052246), np.float32(0.060724318), np.float32(0.064535476), np.float32(0.06634494), np.float32(0.08227438), np.float32(0.09458204), np.float32(0.093996204), np.float32(0.102667), np.float32(0.10531331), np.float32(0.0997652), np.float32(0.093875505), np.float32(0.0875506), np.float32(0.091160804), np.float32(0.08595802), np.float32(0.07199078), np.float32(0.06330578), np.float32(0.06736041), np.float32(0.07882883), np.float32(0.08165621), np.float32(0.07948757), np.float32(0.084629476), np.float32(0.08767534), np.float32(0.09594824), np.float32(0.09429026), np.float32(0.07862711), np.float32(0.06164215), np.float32(0.053020507), np.float32(0.035026096), np.float32(0.025282495), np.float32(0.024148962), np.float32(0.02284784), np.float32(0.021740524), np.float32(0.022935707), np.float32(0.02366124), np.float32(0.030522313), np.float32(0.034798294), np.float32(0.035508845), np.float32(0.035237815), np.float32(0.03885723), np.float32(0.035322104), np.float32(0.029396106), np.float32(0.025301915), np.float32(0.02117005), np.float32(0.018210938), np.float32(0.016175175), np.float32(0.01561998), np.float32(0.016012361), np.float32(0.01708117), np.float32(0.018741682), np.float32(0.024006926), np.float32(0.028169502), np.float32(0.03232721), np.float32(0.03211146), np.float32(0.031121975), np.float32(0.03079845), np.float32(0.030155359), np.float32(0.028915746), np.float32(0.029257061), np.float32(0.03102803), np.float32(0.029857624), np.float32(0.028734272), np.float32(0.03145285), np.float32(0.029878704), np.float32(0.030153908), np.float32(0.033469867), np.float32(0.036595408), np.float32(0.043461535), np.float32(0.06178241), np.float32(0.080969915), np.float32(0.0937699), np.float32(0.10656348), np.float32(0.105747916), np.float32(0.10376765), np.float32(0.09245005), np.float32(0.08845707), np.float32(0.08785955), np.float32(0.07988272), np.float32(0.07442116), np.float32(0.071362235), np.float32(0.06757992), np.float32(0.07430499), np.float32(0.07582633), np.float32(0.071037866), np.float32(0.073662795), np.float32(0.08100136), np.float32(0.08392172), np.float32(0.08538809), np.float32(0.083833456), np.float32(0.08010129), np.float32(0.0795765), np.float32(0.071377166), np.float32(0.07333155), np.float32(0.07148894), np.float32(0.0701349), np.float32(0.072860464), np.float32(0.08727051), np.float32(0.09555662), np.float32(0.10144585), np.float32(0.11873816), np.float32(0.14227252), np.float32(0.15862148), np.float32(0.16387117), np.float32(0.17426991), np.float32(0.18049759), np.float32(0.17874336), np.float32(0.19630937), np.float32(0.23405035), np.float32(0.2811414), np.float32(0.37073207), np.float32(0.39764118), np.float32(0.4219345), np.float32(0.42965302), np.float32(0.468044), np.float32(0.4994247), np.float32(0.4807623), np.float32(0.47560033), np.float32(0.47561747), np.float32(0.4809899), np.float32(0.50085926), np.float32(0.5219638), np.float32(0.45351583), np.float32(0.4269348), np.float32(0.40609524), np.float32(0.34640622), np.float32(0.30436656), np.float32(0.30273157), np.float32(0.2792516), np.float32(0.26641664), np.float32(0.27353033), np.float32(0.30749944), np.float32(0.31524178), np.float32(0.31665346), np.float32(0.3121868), np.float32(0.35633105), np.float32(0.42220134), np.float32(0.4529936), np.float32(0.5032289), np.float32(0.5389819), np.float32(0.5723846), np.float32(0.564453), np.float32(0.51244456), np.float32(0.50907475), np.float32(0.51810783), np.float32(0.53171283), np.float32(0.5115061), np.float32(0.51459014), np.float32(0.54335254), np.float32(0.5477351), np.float32(0.5575189), np.float32(0.5638036), np.float32(0.5978545), np.float32(0.5532887), np.float32(0.52502376), np.float32(0.51258266), np.float32(0.48909846), np.float32(0.4592528), np.float32(0.4760165), np.float32(0.43116578), np.float32(0.41124377), np.float32(0.40106556), np.float32(0.39335874), np.float32(0.37869453), np.float32(0.3672932), np.float32(0.37268656), np.float32(0.38611785), np.float32(0.42581192), np.float32(0.43817574), np.float32(0.45714167), np.float32(0.46563032), np.float32(0.45152926), np.float32(0.47026843), np.float32(0.50245774), np.float32(0.48977366), np.float32(0.5163302), np.float32(0.5421114), np.float32(0.54823345), np.float32(0.5771651), np.float32(0.6244655), np.float32(0.6784908), np.float32(0.732764), np.float32(0.7885812), np.float32(0.8593262), np.float32(0.868709), np.float32(0.8787348), np.float32(0.89164627), np.float32(0.90411764), np.float32(0.9131921), np.float32(0.923534), np.float32(0.93270934), np.float32(0.9391417), np.float32(0.94793224), np.float32(0.9580014), np.float32(0.9581892), np.float32(0.95465827), np.float32(0.94927067), np.float32(0.9476685), np.float32(0.9420861), np.float32(0.92524767), np.float32(0.91154224), np.float32(0.8840564), np.float32(0.8472867), np.float32(0.83783966), np.float32(0.8430486), np.float32(0.82255286), np.float32(0.80877405), np.float32(0.8006217), np.float32(0.79763275), np.float32(0.80303794), np.float32(0.79654175), np.float32(0.79680705), np.float32(0.818931), np.float32(0.79449606), np.float32(0.8339028), np.float32(0.8334811), np.float32(0.8484657), np.float32(0.82364947), np.float32(0.79123515), np.float32(0.8023914), np.float32(0.81287277), np.float32(0.73749524), np.float32(0.82174355), np.float32(0.87103546), np.float32(0.88107), np.float32(0.8861941), np.float32(0.89949805), np.float32(0.9160047), np.float32(0.929442), np.float32(0.93978024), np.float32(0.94918925), np.float32(0.9512987), np.float32(0.95254755), np.float32(0.95521), np.float32(0.95661473), np.float32(0.960603), np.float32(0.96127295), np.float32(0.9631988), np.float32(0.9650329), np.float32(0.9707163), np.float32(0.9671639), np.float32(0.9675626), np.float32(0.96501577), np.float32(0.9626366), np.float32(0.9596093), np.float32(0.9561368), np.float32(0.9517463), np.float32(0.94814163), np.float32(0.9389238), np.float32(0.9297458), np.float32(0.92244786), np.float32(0.9113839), np.float32(0.90644175), np.float32(0.88081545), np.float32(0.8667465), np.float32(0.8470971), np.float32(0.82822835), np.float32(0.8377948), np.float32(0.82942265), np.float32(0.81606025), np.float32(0.79664105), np.float32(0.7649061), np.float32(0.7772611), np.float32(0.73194855), np.float32(0.77073985), np.float32(0.8322628), np.float32(0.8174723), np.float32(0.8214971), np.float32(0.8401428), np.float32(0.8681257), np.float32(0.8868483), np.float32(0.9054601), np.float32(0.91321725), np.float32(0.9267827), np.float32(0.93440926), np.float32(0.9373477), np.float32(0.9367071), np.float32(0.9417408), np.float32(0.94824535), np.float32(0.95254636), np.float32(0.95720375), np.float32(0.9645564), np.float32(0.96877444), np.float32(0.9730214), np.float32(0.9752119), np.float32(0.97611123), np.float32(0.97703844), np.float32(0.97754776), np.float32(0.97867626), np.float32(0.9785392), np.float32(0.97905844), np.float32(0.97844326), np.float32(0.9786735), np.float32(0.9791919), np.float32(0.9784953), np.float32(0.97825044), np.float32(0.97788745), np.float32(0.9784234), np.float32(0.97881454), np.float32(0.9780214), np.float32(0.9780149), np.float32(0.9774939), np.float32(0.9771209), np.float32(0.9778265), np.float32(0.97854495), np.float32(0.97824633), np.float32(0.978108), np.float32(0.9780126), np.float32(0.97876877), np.float32(0.97820115), np.float32(0.9787855), np.float32(0.9795812), np.float32(0.9798907), np.float32(0.9802381), np.float32(0.9803006), np.float32(0.98147327), np.float32(0.981767), np.float32(0.98221374), np.float32(0.9824691), np.float32(0.9832698), np.float32(0.9835242), np.float32(0.98391265), np.float32(0.9830799), np.float32(0.98293096), np.float32(0.9821212), np.float32(0.98231196), np.float32(0.9825837), np.float32(0.9818996), np.float32(0.9826383), np.float32(0.98279184), np.float32(0.982988), np.float32(0.98305756), np.float32(0.9833952), np.float32(0.98373705), np.float32(0.984082), np.float32(0.98374104), np.float32(0.9837945), np.float32(0.9838796), np.float32(0.983135), np.float32(0.98280185), np.float32(0.98290193), np.float32(0.98271185), np.float32(0.983039), np.float32(0.98207915), np.float32(0.98180306), np.float32(0.98168933), np.float32(0.9810968), np.float32(0.9820286), np.float32(0.9817904), np.float32(0.9818204), np.float32(0.9821638), np.float32(0.981751), np.float32(0.9811699), np.float32(0.9803329), np.float32(0.97977877), np.float32(0.97938114), np.float32(0.978634), np.float32(0.9782482), np.float32(0.9784509), np.float32(0.9783638), np.float32(0.97780573), np.float32(0.97701925), np.float32(0.9771075), np.float32(0.977509), np.float32(0.9767865), np.float32(0.9766024), np.float32(0.97491646), np.float32(0.97657746), np.float32(0.97637516), np.float32(0.9767542), np.float32(0.97781634), np.float32(0.97620505), np.float32(0.9770583), np.float32(0.9770189), np.float32(0.9766456), np.float32(0.97728455), np.float32(0.97691935), np.float32(0.9772818), np.float32(0.97700423), np.float32(0.9766833), np.float32(0.97623444), np.float32(0.9769132), np.float32(0.9764513), np.float32(0.9769478), np.float32(0.97625047), np.float32(0.9766778), np.float32(0.9771388), np.float32(0.977408), np.float32(0.9772347), np.float32(0.97677034), np.float32(0.97672564), np.float32(0.97633135), np.float32(0.976152), np.float32(0.9765083), np.float32(0.9764167), np.float32(0.97812426), np.float32(0.97821015), np.float32(0.9791398), np.float32(0.9793037), np.float32(0.97991234), np.float32(0.980475), np.float32(0.9805219), np.float32(0.9809215), np.float32(0.9810508), np.float32(0.98136055), np.float32(0.9804821), np.float32(0.9807839), np.float32(0.9811823), np.float32(0.98166555), np.float32(0.9818387), np.float32(0.98159283), np.float32(0.9823446), np.float32(0.9823485), np.float32(0.98250663), np.float32(0.9832562), np.float32(0.9834942), np.float32(0.9842441), np.float32(0.9840852), np.float32(0.98469883), np.float32(0.9849569), np.float32(0.985509), np.float32(0.9857547), np.float32(0.98646706), np.float32(0.98636556), np.float32(0.9866453), np.float32(0.9869797), np.float32(0.9869386), np.float32(0.9871044), np.float32(0.9871451), np.float32(0.987333), np.float32(0.9873384), np.float32(0.98725665), np.float32(0.98722315), np.float32(0.9871836), np.float32(0.98729634), np.float32(0.9872737), np.float32(0.9867758), np.float32(0.986801), np.float32(0.98648083), np.float32(0.98647654), np.float32(0.98576725), np.float32(0.98576975), np.float32(0.98526436), np.float32(0.9850818), np.float32(0.9844487), np.float32(0.9844689), np.float32(0.9839204), np.float32(0.98349804), np.float32(0.98280555), np.float32(0.98250544), np.float32(0.9807613), np.float32(0.98099595), np.float32(0.9801916), np.float32(0.97933173), np.float32(0.9788062), np.float32(0.97888607), np.float32(0.97862566), np.float32(0.97754353), np.float32(0.9772489), np.float32(0.9769642), np.float32(0.9781432), np.float32(0.9784833), np.float32(0.97787), np.float32(0.97728443), np.float32(0.9785568), np.float32(0.97713), np.float32(0.97742903), np.float32(0.9769498), np.float32(0.97697824), np.float32(0.9776708), np.float32(0.9769837), np.float32(0.97538406), np.float32(0.97645617), np.float32(0.97465694), np.float32(0.97441757), np.float32(0.9742634), np.float32(0.9742974), np.float32(0.97385275), np.float32(0.97571975), np.float32(0.97488165), np.float32(0.97543573), np.float32(0.97653824), np.float32(0.9767492), np.float32(0.9776855), np.float32(0.9763501), np.float32(0.9761973), np.float32(0.9750122), np.float32(0.9761079), np.float32(0.97552454), np.float32(0.9755141), np.float32(0.97645164), np.float32(0.9770429), np.float32(0.97690725), np.float32(0.97693175), np.float32(0.9766297), np.float32(0.97612315), np.float32(0.9761489), np.float32(0.9766738), np.float32(0.9774097), np.float32(0.9762957), np.float32(0.9761588), np.float32(0.9762222), np.float32(0.97600335), np.float32(0.97576255), np.float32(0.9763802), np.float32(0.9759384), np.float32(0.9766906), np.float32(0.9763872), np.float32(0.9772535), np.float32(0.9772125), np.float32(0.97781324), np.float32(0.97817004), np.float32(0.97779685), np.float32(0.97904164), np.float32(0.97827804), np.float32(0.9775081), np.float32(0.97681886), np.float32(0.9756236), np.float32(0.9759414), np.float32(0.9746357), np.float32(0.9742682), np.float32(0.9734178), np.float32(0.9729494), np.float32(0.9721244), np.float32(0.97159857), np.float32(0.97124463), np.float32(0.9705719), np.float32(0.9692323), np.float32(0.9671205), np.float32(0.9661362), np.float32(0.9636563), np.float32(0.96054536), np.float32(0.9520721), np.float32(0.9514383), np.float32(0.94571614), np.float32(0.9432568), np.float32(0.9390814), np.float32(0.9314178), np.float32(0.93650013), np.float32(0.9383427), np.float32(0.941014), np.float32(0.950156), np.float32(0.9531727), np.float32(0.95949143), np.float32(0.9637997), np.float32(0.9649356), np.float32(0.9662081), np.float32(0.9683603), np.float32(0.97099316), np.float32(0.9719849), np.float32(0.97301215), np.float32(0.97206354), np.float32(0.97521204), np.float32(0.9748855), np.float32(0.97522837), np.float32(0.9764812), np.float32(0.97634524), np.float32(0.9766243), np.float32(0.9771448), np.float32(0.97794515), np.float32(0.97848207), np.float32(0.9784232), np.float32(0.97827417), np.float32(0.9785332), np.float32(0.97847474), np.float32(0.9773373), np.float32(0.97767365), np.float32(0.9783386), np.float32(0.97822934), np.float32(0.97786033), np.float32(0.97912383), np.float32(0.9788287), np.float32(0.97921157), np.float32(0.979685), np.float32(0.9798988), np.float32(0.97988796), np.float32(0.9796887), np.float32(0.97937095), np.float32(0.9790021), np.float32(0.97964764), np.float32(0.9801122), np.float32(0.97975326), np.float32(0.9803208), np.float32(0.9801328), np.float32(0.98126435), np.float32(0.9809348), np.float32(0.98063755), np.float32(0.980606), np.float32(0.98109275), np.float32(0.9808233), np.float32(0.98077184), np.float32(0.98069406), np.float32(0.9806115), np.float32(0.9796189), np.float32(0.9797839), np.float32(0.9798356), np.float32(0.979627), np.float32(0.97915053), np.float32(0.9791541), np.float32(0.9791524), np.float32(0.9787163), np.float32(0.97981334), np.float32(0.97910005), np.float32(0.97876257), np.float32(0.9788103), np.float32(0.97955346), np.float32(0.9792485), np.float32(0.9791946), np.float32(0.9797578), np.float32(0.9802493), np.float32(0.9811817), np.float32(0.980283), np.float32(0.9802075), np.float32(0.98095304), np.float32(0.9807889), np.float32(0.98059446), np.float32(0.9806896), np.float32(0.98066425), np.float32(0.980188), np.float32(0.97999763), np.float32(0.9797912), np.float32(0.9802274), np.float32(0.97958964), np.float32(0.9789681), np.float32(0.97897905), np.float32(0.97908086), np.float32(0.97849494), np.float32(0.9776579), np.float32(0.9790236), np.float32(0.9783946), np.float32(0.9787184), np.float32(0.97807753), np.float32(0.97812676), np.float32(0.97800136), np.float32(0.9787921), np.float32(0.97904265), np.float32(0.978785), np.float32(0.9790724), np.float32(0.97902894), np.float32(0.97865796), np.float32(0.9792693), np.float32(0.9791515), np.float32(0.9795839), np.float32(0.9794374), np.float32(0.97972614), np.float32(0.9798467), np.float32(0.9803053), np.float32(0.98195595), np.float32(0.98198193), np.float32(0.9816217), np.float32(0.9826012), np.float32(0.982621), np.float32(0.9821953), np.float32(0.9822104), np.float32(0.98289216), np.float32(0.9830579), np.float32(0.98270065), np.float32(0.982474), np.float32(0.98189133), np.float32(0.9827939), np.float32(0.9824969), np.float32(0.9828776), np.float32(0.98304224), np.float32(0.982774), np.float32(0.9833319), np.float32(0.98381585), np.float32(0.9842988), np.float32(0.9838845), np.float32(0.98474205), np.float32(0.985239), np.float32(0.98565996), np.float32(0.98549706), np.float32(0.98562974), np.float32(0.9856969), np.float32(0.98537654), np.float32(0.98522806), np.float32(0.9852749), np.float32(0.9853614), np.float32(0.985322), np.float32(0.98511547), np.float32(0.9852057), np.float32(0.98482275), np.float32(0.98494154), np.float32(0.98462796), np.float32(0.9842016), np.float32(0.983982), np.float32(0.9837106), np.float32(0.9840904), np.float32(0.98353994), np.float32(0.98381424), np.float32(0.9830052), np.float32(0.98252547), np.float32(0.98238933), np.float32(0.98168015), np.float32(0.9809552), np.float32(0.98139805), np.float32(0.98070943), np.float32(0.97994107), np.float32(0.9802532), np.float32(0.9797506), np.float32(0.9794232), np.float32(0.97908795), np.float32(0.97900337), np.float32(0.9783358), np.float32(0.9778847), np.float32(0.9772068), np.float32(0.97592497), np.float32(0.9725044), np.float32(0.97007734), np.float32(0.9641685), np.float32(0.96281725), np.float32(0.9614506), np.float32(0.9549927), np.float32(0.952184), np.float32(0.95445925), np.float32(0.9527683), np.float32(0.95048326), np.float32(0.9503351), np.float32(0.955686), np.float32(0.9612162), np.float32(0.95864713), np.float32(0.9583152), np.float32(0.9589055), np.float32(0.9571571), np.float32(0.95652497), np.float32(0.95444405), np.float32(0.95606226), np.float32(0.9581385), np.float32(0.9576217), np.float32(0.95712715), np.float32(0.95852935), np.float32(0.9602612), np.float32(0.96146446), np.float32(0.9617574), np.float32(0.9636571), np.float32(0.9660767), np.float32(0.9679976), np.float32(0.9693424), np.float32(0.97103465), np.float32(0.9712108), np.float32(0.9740295), np.float32(0.97403044), np.float32(0.9761904), np.float32(0.9756098), np.float32(0.9759051), np.float32(0.9765202), np.float32(0.9770472), np.float32(0.97536397), np.float32(0.9728927), np.float32(0.9691167), np.float32(0.96270645), np.float32(0.95691013), np.float32(0.9463126), np.float32(0.9277766), np.float32(0.9155985), np.float32(0.8947794), np.float32(0.88226885), np.float32(0.8686316), np.float32(0.8377216), np.float32(0.82022446), np.float32(0.80324507), np.float32(0.78533876), np.float32(0.7730229), np.float32(0.75324905), np.float32(0.75041157), np.float32(0.7368347), np.float32(0.72558004), np.float32(0.72362053), np.float32(0.7100594), np.float32(0.6835088), np.float32(0.6689338), np.float32(0.66588676), np.float32(0.6889813), np.float32(0.69722545), np.float32(0.7213136), np.float32(0.7228738), np.float32(0.74196106), np.float32(0.7301858), np.float32(0.7837563), np.float32(0.81659377), np.float32(0.8310529), np.float32(0.8458213), np.float32(0.87804025), np.float32(0.88127685), np.float32(0.8887125), np.float32(0.90653414), np.float32(0.91270375), np.float32(0.9183272), np.float32(0.9203195), np.float32(0.9324281), np.float32(0.9445736), np.float32(0.9475445), np.float32(0.9549766), np.float32(0.9575206), np.float32(0.9560459), np.float32(0.9652115), np.float32(0.9659123), np.float32(0.97561944), np.float32(0.9755029), np.float32(0.9755524), np.float32(0.9759054), np.float32(0.9763604), np.float32(0.9757514), np.float32(0.9762308), np.float32(0.97529817), np.float32(0.9749052), np.float32(0.97459465), np.float32(0.97359914), np.float32(0.9742076), np.float32(0.9750854), np.float32(0.974704), np.float32(0.97422814), np.float32(0.97553855), np.float32(0.97636205), np.float32(0.9769896), np.float32(0.9773147), np.float32(0.97749853), np.float32(0.9782462), np.float32(0.9777214), np.float32(0.9778715), np.float32(0.97754544), np.float32(0.97764194), np.float32(0.97745264), np.float32(0.9777785), np.float32(0.97842854), np.float32(0.9771641), np.float32(0.97775924), np.float32(0.97758114), np.float32(0.97799724), np.float32(0.97858775), np.float32(0.97860193), np.float32(0.9789353), np.float32(0.9780431), np.float32(0.97723025), np.float32(0.9771442), np.float32(0.97717285), np.float32(0.976918), np.float32(0.9765909), np.float32(0.97619694), np.float32(0.97554797), np.float32(0.97543895), np.float32(0.9747566), np.float32(0.97502565), np.float32(0.9747107), np.float32(0.9748779), np.float32(0.9748514), np.float32(0.97602934), np.float32(0.9761815), np.float32(0.97680557), np.float32(0.9774849), np.float32(0.97720087), np.float32(0.97726506), np.float32(0.97745717), np.float32(0.978222), np.float32(0.9786092), np.float32(0.978392), np.float32(0.97837526), np.float32(0.97827005), np.float32(0.9784788), np.float32(0.97769326), np.float32(0.9767978), np.float32(0.97655463), np.float32(0.97652346), np.float32(0.9765671), np.float32(0.97697973), np.float32(0.97636753), np.float32(0.97650087), np.float32(0.97555965), np.float32(0.97458243), np.float32(0.9731488), np.float32(0.9705657), np.float32(0.9679059), np.float32(0.9631789), np.float32(0.96328884), np.float32(0.95819575), np.float32(0.95339966), np.float32(0.9570277), np.float32(0.94417256), np.float32(0.9480393), np.float32(0.9345424), np.float32(0.93127835), np.float32(0.9357087), np.float32(0.93943936), np.float32(0.9272875), np.float32(0.9150204), np.float32(0.9068442), np.float32(0.9069579), np.float32(0.9167149), np.float32(0.91896355), np.float32(0.9280897), np.float32(0.9226965), np.float32(0.9344494), np.float32(0.9335727), np.float32(0.93228406), np.float32(0.9326894), np.float32(0.93293136), np.float32(0.93287903), np.float32(0.94360214), np.float32(0.93408704), np.float32(0.9364952), np.float32(0.9347519), np.float32(0.9361285), np.float32(0.9405042), np.float32(0.93415946), np.float32(0.936789), np.float32(0.9330374), np.float32(0.93894184), np.float32(0.946232), np.float32(0.94820476), np.float32(0.9479498), np.float32(0.95219547), np.float32(0.9536947), np.float32(0.9550228), np.float32(0.95936334), np.float32(0.9595531), np.float32(0.9600529), np.float32(0.9638833), np.float32(0.962996), np.float32(0.9662132), np.float32(0.96680015), np.float32(0.9700787), np.float32(0.96928555), np.float32(0.9672606), np.float32(0.9680757), np.float32(0.96882164), np.float32(0.96917635), np.float32(0.96692175), np.float32(0.96578217), np.float32(0.9629575), np.float32(0.96021324), np.float32(0.96215546), np.float32(0.9583836), np.float32(0.9570015), np.float32(0.9536249), np.float32(0.9407091), np.float32(0.9421053), np.float32(0.9556031), np.float32(0.9534109), np.float32(0.9620439), np.float32(0.9594945), np.float32(0.9493194), np.float32(0.9516949), np.float32(0.9531023), np.float32(0.95347583), np.float32(0.95520705), np.float32(0.96429086), np.float32(0.9678648), np.float32(0.96762305), np.float32(0.967131), np.float32(0.9681588), np.float32(0.96734035), np.float32(0.9677646), np.float32(0.96383935), np.float32(0.96285486), np.float32(0.9631675), np.float32(0.96311384), np.float32(0.9585953), np.float32(0.95891595), np.float32(0.95346457), np.float32(0.95291567), np.float32(0.9501875), np.float32(0.94441634), np.float32(0.94634944), np.float32(0.94502586), np.float32(0.9443675), np.float32(0.9454292), np.float32(0.94383836), np.float32(0.9439751), np.float32(0.9422438), np.float32(0.94107205), np.float32(0.9437443), np.float32(0.9430724), np.float32(0.9491938), np.float32(0.950481), np.float32(0.9421969), np.float32(0.93719643), np.float32(0.9463849), np.float32(0.9523078), np.float32(0.9497287), np.float32(0.95012164), np.float32(0.9571173), np.float32(0.9565765), np.float32(0.95957196), np.float32(0.9585335), np.float32(0.95965093), np.float32(0.96121764), np.float32(0.9597146), np.float32(0.9600257), np.float32(0.9607151), np.float32(0.9574633), np.float32(0.95840627), np.float32(0.95988786), np.float32(0.95940876), np.float32(0.9590201), np.float32(0.96053725), np.float32(0.96190375), np.float32(0.96017146), np.float32(0.9585559), np.float32(0.95761865), np.float32(0.9579614), np.float32(0.960062), np.float32(0.965425), np.float32(0.9652291), np.float32(0.9650092), np.float32(0.9666725), np.float32(0.9673052), np.float32(0.9679547), np.float32(0.97011954), np.float32(0.97136635), np.float32(0.9706655), np.float32(0.97170526), np.float32(0.97201115), np.float32(0.97263664), np.float32(0.9717078), np.float32(0.97108656), np.float32(0.9702734), np.float32(0.96976095), np.float32(0.97015285), np.float32(0.9698592), np.float32(0.96973497), np.float32(0.97137105), np.float32(0.96888214), np.float32(0.9681826), np.float32(0.96808374), np.float32(0.9682111), np.float32(0.966785), np.float32(0.96306056), np.float32(0.96519023), np.float32(0.96280146), np.float32(0.95989853), np.float32(0.9557409), np.float32(0.95285374), np.float32(0.9486428), np.float32(0.95416486), np.float32(0.957555), np.float32(0.9581522), np.float32(0.9539505), np.float32(0.957629), np.float32(0.96023935), np.float32(0.96261156), np.float32(0.9649128), np.float32(0.96342665), np.float32(0.96613675), np.float32(0.9678926), np.float32(0.9685383), np.float32(0.9706031), np.float32(0.9703044), np.float32(0.96933854), np.float32(0.97131425), np.float32(0.97115076), np.float32(0.9722376), np.float32(0.9708471), np.float32(0.9702495), np.float32(0.9724276), np.float32(0.97210974), np.float32(0.97143734), np.float32(0.9707845), np.float32(0.97009945), np.float32(0.97030795), np.float32(0.9697962), np.float32(0.970919), np.float32(0.9707714), np.float32(0.9724186), np.float32(0.9725663), np.float32(0.9728727), np.float32(0.97501045), np.float32(0.9743877), np.float32(0.97473973), np.float32(0.97498953), np.float32(0.9738017), np.float32(0.97437173), np.float32(0.97391903), np.float32(0.9729518), np.float32(0.9743431), np.float32(0.973738), np.float32(0.97428834), np.float32(0.9745676), np.float32(0.97414905), np.float32(0.97550243), np.float32(0.9765976), np.float32(0.97664976), np.float32(0.9775539), np.float32(0.97870094), np.float32(0.97967094), np.float32(0.98001593), np.float32(0.9801308), np.float32(0.9798394), np.float32(0.98028904), np.float32(0.98025656), np.float32(0.9799581), np.float32(0.9807), np.float32(0.9800861), np.float32(0.9804088), np.float32(0.98085636), np.float32(0.9811974), np.float32(0.9813291), np.float32(0.98205644), np.float32(0.98244077), np.float32(0.9819999), np.float32(0.98212975), np.float32(0.9821682), np.float32(0.9818849), np.float32(0.98136526), np.float32(0.981615), np.float32(0.9813095), np.float32(0.98111457), np.float32(0.98081505), np.float32(0.98008335), np.float32(0.97914475), np.float32(0.978143), np.float32(0.9775384), np.float32(0.97736025), np.float32(0.97837013), np.float32(0.978429), np.float32(0.9783004), np.float32(0.97861415), np.float32(0.9777501), np.float32(0.9771394), np.float32(0.97633857), np.float32(0.97631526), np.float32(0.97499925), np.float32(0.9735303), np.float32(0.97229403), np.float32(0.9707791), np.float32(0.9709745), np.float32(0.97049844), np.float32(0.9704423), np.float32(0.9675579), np.float32(0.96865606), np.float32(0.9687882), np.float32(0.9702602), np.float32(0.9698761), np.float32(0.9712705), np.float32(0.97281784), np.float32(0.97475636), np.float32(0.9744566), np.float32(0.97536033), np.float32(0.97533995), np.float32(0.9751914), np.float32(0.97431004), np.float32(0.97360307), np.float32(0.97362906), np.float32(0.973092), np.float32(0.9720242), np.float32(0.9735266), np.float32(0.9725028), np.float32(0.9733801), np.float32(0.9730281), np.float32(0.9750278), np.float32(0.9759019), np.float32(0.97630715), np.float32(0.9771557), np.float32(0.97749275), np.float32(0.97822386), np.float32(0.97822475), np.float32(0.9791043), np.float32(0.9798522), np.float32(0.9801398), np.float32(0.9807179), np.float32(0.9807468), np.float32(0.9807926), np.float32(0.9803964), np.float32(0.9807809), np.float32(0.9807823), np.float32(0.9809092), np.float32(0.98096573), np.float32(0.9811901), np.float32(0.9805367), np.float32(0.97986645), np.float32(0.9796306), np.float32(0.97936606), np.float32(0.9799335), np.float32(0.9796417), np.float32(0.97964466), np.float32(0.97954035), np.float32(0.97863525), np.float32(0.9785443), np.float32(0.9780221), np.float32(0.9782422), np.float32(0.97656065), np.float32(0.9748477), np.float32(0.9736607), np.float32(0.97293085), np.float32(0.9724434), np.float32(0.9725583), np.float32(0.9733931), np.float32(0.973382), np.float32(0.9745009), np.float32(0.97358096), np.float32(0.97424906), np.float32(0.97493714), np.float32(0.97518563), np.float32(0.97357947), np.float32(0.9721815), np.float32(0.9723207), np.float32(0.9717148), np.float32(0.9710585), np.float32(0.971018), np.float32(0.9707337), np.float32(0.97226095), np.float32(0.973174), np.float32(0.9733968), np.float32(0.9728644), np.float32(0.9750513), np.float32(0.97437036), np.float32(0.9759429), np.float32(0.97670597), np.float32(0.97846276), np.float32(0.979114), np.float32(0.97930646), np.float32(0.9795903), np.float32(0.9800238), np.float32(0.980512), np.float32(0.9807489), np.float32(0.9814299), np.float32(0.98230755), np.float32(0.98220736), np.float32(0.98237616), np.float32(0.98233265), np.float32(0.9823924), np.float32(0.9824965), np.float32(0.9827031), np.float32(0.9827017), np.float32(0.9823491), np.float32(0.9823744), np.float32(0.9818808), np.float32(0.9808636), np.float32(0.9801364), np.float32(0.97943056), np.float32(0.979545), np.float32(0.98017865), np.float32(0.97989273), np.float32(0.97949654), np.float32(0.97922075), np.float32(0.9774983), np.float32(0.9771942), np.float32(0.9769935), np.float32(0.9775869), np.float32(0.97634965), np.float32(0.97373295), np.float32(0.97193277), np.float32(0.9710161), np.float32(0.9698252), np.float32(0.9701672), np.float32(0.96906674), np.float32(0.96897775), np.float32(0.9711856), np.float32(0.9725035), np.float32(0.9735999), np.float32(0.9746771), np.float32(0.97535944), np.float32(0.9754589), np.float32(0.97550577), np.float32(0.97502327), np.float32(0.9751796), np.float32(0.97377485), np.float32(0.97453314), np.float32(0.9737335), np.float32(0.97393495), np.float32(0.97216266), np.float32(0.9728013), np.float32(0.9718522), np.float32(0.9733165), np.float32(0.9733271), np.float32(0.97448575), np.float32(0.9744151), np.float32(0.97657096), np.float32(0.9775539), np.float32(0.9787555), np.float32(0.97957486), np.float32(0.9798171), np.float32(0.98063695), np.float32(0.9806364), np.float32(0.981237), np.float32(0.98183733), np.float32(0.9817254), np.float32(0.9819593), np.float32(0.98235464), np.float32(0.9822124), np.float32(0.982222), np.float32(0.98193973), np.float32(0.9819488), np.float32(0.9816651), np.float32(0.98133737), np.float32(0.9815624), np.float32(0.98091733), np.float32(0.9807295), np.float32(0.9801363), np.float32(0.97937346), np.float32(0.9798324), np.float32(0.97923684), np.float32(0.97919595), np.float32(0.97904414), np.float32(0.9780262), np.float32(0.97703105), np.float32(0.97695833), np.float32(0.9771791), np.float32(0.9755751), np.float32(0.97440636), np.float32(0.9736796), np.float32(0.9734605), np.float32(0.9731751), np.float32(0.9740097), np.float32(0.97481966), np.float32(0.9746106), np.float32(0.9751703), np.float32(0.975726), np.float32(0.97654676), np.float32(0.97731096), np.float32(0.97713166), np.float32(0.977033), np.float32(0.9777344), np.float32(0.9769896), np.float32(0.9758941), np.float32(0.9754891), np.float32(0.97362435), np.float32(0.9728152), np.float32(0.9729634), np.float32(0.97233766), np.float32(0.97324985), np.float32(0.97222805), np.float32(0.9730896), np.float32(0.9731949), np.float32(0.9730156), np.float32(0.9726451), np.float32(0.97267556), np.float32(0.9731853), np.float32(0.97320867), np.float32(0.9726), np.float32(0.9721114), np.float32(0.97399694), np.float32(0.9747925), np.float32(0.9743435), np.float32(0.9754297), np.float32(0.97473425), np.float32(0.97595996), np.float32(0.97574437), np.float32(0.9754218), np.float32(0.9749493), np.float32(0.97483337), np.float32(0.9740853), np.float32(0.97433156), np.float32(0.97429), np.float32(0.97396266), np.float32(0.9741901), np.float32(0.97448), np.float32(0.97475964), np.float32(0.9756178), np.float32(0.9752491), np.float32(0.9760023), np.float32(0.9765189), np.float32(0.97634375), np.float32(0.97629786), np.float32(0.97427), np.float32(0.9740552), np.float32(0.9746333), np.float32(0.9754706), np.float32(0.9748311), np.float32(0.9751082), np.float32(0.9747038), np.float32(0.97505504), np.float32(0.9747977), np.float32(0.9755553), np.float32(0.97570944), np.float32(0.97543406), np.float32(0.9743601), np.float32(0.9748522), np.float32(0.975474), np.float32(0.9751414), np.float32(0.97580546), np.float32(0.9764722), np.float32(0.9765535), np.float32(0.97705007), np.float32(0.9758893), np.float32(0.9770675), np.float32(0.9774598), np.float32(0.97776324), np.float32(0.9775924), np.float32(0.97746927), np.float32(0.97800976), np.float32(0.97886604), np.float32(0.97893035), np.float32(0.9788189), np.float32(0.9786331), np.float32(0.9791231), np.float32(0.97992253), np.float32(0.97772276), np.float32(0.9783347), np.float32(0.9781861), np.float32(0.97755027), np.float32(0.9769305), np.float32(0.9766707), np.float32(0.97638357), np.float32(0.9768474), np.float32(0.9769571), np.float32(0.9755039), np.float32(0.97392786), np.float32(0.97415316), np.float32(0.97355497), np.float32(0.9739448), np.float32(0.97260326), np.float32(0.97372514), np.float32(0.97283757), np.float32(0.9745696), np.float32(0.9729528), np.float32(0.9715721), np.float32(0.97295696), np.float32(0.97336584), np.float32(0.9735395), np.float32(0.9725317), np.float32(0.9743378), np.float32(0.9733233), np.float32(0.97288245), np.float32(0.97272867), np.float32(0.9724168), np.float32(0.97382617), np.float32(0.9732448), np.float32(0.9725639), np.float32(0.97239697), np.float32(0.9730671), np.float32(0.9740922), np.float32(0.9745521), np.float32(0.9748139), np.float32(0.97618026), np.float32(0.9759696), np.float32(0.9754058), np.float32(0.975525), np.float32(0.9755432), np.float32(0.9759595), np.float32(0.9756606), np.float32(0.9748371), np.float32(0.9735117), np.float32(0.97251004), np.float32(0.9723049), np.float32(0.971254), np.float32(0.97237533), np.float32(0.9723203), np.float32(0.97387075), np.float32(0.97475797), np.float32(0.97478217), np.float32(0.9738662), np.float32(0.97330815), np.float32(0.9737362), np.float32(0.9740278), np.float32(0.9726414), np.float32(0.9731373), np.float32(0.9729565), np.float32(0.97156143), np.float32(0.97195137), np.float32(0.97228956), np.float32(0.97349113), np.float32(0.97327846), np.float32(0.97486365), np.float32(0.9737834), np.float32(0.9728977), np.float32(0.9713807), np.float32(0.9728635), np.float32(0.9733916), np.float32(0.97398424), np.float32(0.9741867), np.float32(0.9721881), np.float32(0.9722269), np.float32(0.9725925), np.float32(0.9735407), np.float32(0.9739784), np.float32(0.9745929), np.float32(0.9734062), np.float32(0.9733434), np.float32(0.9720204), np.float32(0.9725011), np.float32(0.9739207), np.float32(0.9731708), np.float32(0.9723914), np.float32(0.9736988), np.float32(0.9739863), np.float32(0.97280246), np.float32(0.973461), np.float32(0.9733642), np.float32(0.9725748), np.float32(0.9732388), np.float32(0.9738936), np.float32(0.97357506), np.float32(0.97318053), np.float32(0.9741038), np.float32(0.9721496), np.float32(0.97396845), np.float32(0.97296673), np.float32(0.97311836), np.float32(0.9740579), np.float32(0.9761978), np.float32(0.9761462), np.float32(0.9746645), np.float32(0.9756929), np.float32(0.9747795), np.float32(0.9738936), np.float32(0.97437817), np.float32(0.9738931), np.float32(0.9729072), np.float32(0.97349113), np.float32(0.97394323), np.float32(0.97393644), np.float32(0.9744116), np.float32(0.9758218), np.float32(0.9752244), np.float32(0.9751498), np.float32(0.9763476), np.float32(0.9764553), np.float32(0.9771641), np.float32(0.97865504), np.float32(0.9776934), np.float32(0.9773843), np.float32(0.97905993), np.float32(0.9789822), np.float32(0.9787179), np.float32(0.9787764), np.float32(0.9786245), np.float32(0.9787066), np.float32(0.97860605), np.float32(0.97796327), np.float32(0.97857726), np.float32(0.97834617), np.float32(0.9784061), np.float32(0.97753876), np.float32(0.97763205), np.float32(0.9782476), np.float32(0.97886515), np.float32(0.978284), np.float32(0.97912276), np.float32(0.97880745), np.float32(0.9777188), np.float32(0.9774086), np.float32(0.9764508), np.float32(0.975943), np.float32(0.9750201), np.float32(0.9745374), np.float32(0.97378063), np.float32(0.9737887), np.float32(0.9751585), np.float32(0.975255), np.float32(0.9754631), np.float32(0.976379), np.float32(0.9762723), np.float32(0.97562283), np.float32(0.97517663), np.float32(0.9745715), np.float32(0.97628856), np.float32(0.9781015), np.float32(0.9770349), np.float32(0.97601116), np.float32(0.97631925), np.float32(0.9771155), np.float32(0.9757975), np.float32(0.97564584), np.float32(0.97538435), np.float32(0.97580034), np.float32(0.97604513), np.float32(0.9740573), np.float32(0.97490567), np.float32(0.97543734), np.float32(0.97561646), np.float32(0.9770865), np.float32(0.97706205), np.float32(0.97660655), np.float32(0.9767545), np.float32(0.9773877), np.float32(0.97714), np.float32(0.9777559), np.float32(0.97725224), np.float32(0.97600377), np.float32(0.97630626), np.float32(0.9755289), np.float32(0.97694993), np.float32(0.97720546), np.float32(0.977874), np.float32(0.97748363), np.float32(0.97796315), np.float32(0.97834945), np.float32(0.97804147), np.float32(0.9778811), np.float32(0.9775349), np.float32(0.9774185), np.float32(0.97697556), np.float32(0.9758907), np.float32(0.97567785), np.float32(0.97521484), np.float32(0.9741669), np.float32(0.9751761), np.float32(0.97520614), np.float32(0.97498864), np.float32(0.97524714), np.float32(0.97357357), np.float32(0.97401094), np.float32(0.9737475), np.float32(0.9732762), np.float32(0.973809), np.float32(0.97273016), np.float32(0.9726098), np.float32(0.97167575), np.float32(0.9708808), np.float32(0.9711703), np.float32(0.9717395), np.float32(0.9717177), np.float32(0.97102237), np.float32(0.9696461), np.float32(0.96954983), np.float32(0.9689744), np.float32(0.96896243), np.float32(0.96819246), np.float32(0.96603197), np.float32(0.9641041), np.float32(0.9630563), np.float32(0.96094745), np.float32(0.9596933), np.float32(0.9610487), np.float32(0.96051204), np.float32(0.9600794), np.float32(0.9634158), np.float32(0.9635016), np.float32(0.9621911), np.float32(0.9634353), np.float32(0.9616689), np.float32(0.96676016), np.float32(0.96789706), np.float32(0.9696097), np.float32(0.97157246), np.float32(0.9723493), np.float32(0.9712635), np.float32(0.9721919), np.float32(0.97205293), np.float32(0.9720781), np.float32(0.97423756), np.float32(0.97432184), np.float32(0.976459), np.float32(0.97650343), np.float32(0.9769313), np.float32(0.9771016), np.float32(0.977997), np.float32(0.97641504), np.float32(0.97683126), np.float32(0.97732884), np.float32(0.97561), np.float32(0.97424287), np.float32(0.974466), np.float32(0.97529954), np.float32(0.973638), np.float32(0.97248334), np.float32(0.9725353), np.float32(0.97131956), np.float32(0.9703226), np.float32(0.9701361), np.float32(0.9701503), np.float32(0.9700865), np.float32(0.9696175), np.float32(0.97001463), np.float32(0.970636), np.float32(0.9685371), np.float32(0.968959), np.float32(0.9713345), np.float32(0.9712602), np.float32(0.9710514), np.float32(0.9715362), np.float32(0.97207177), np.float32(0.97286326), np.float32(0.9726637), np.float32(0.97264594), np.float32(0.9741382), np.float32(0.97420835), np.float32(0.97288424), np.float32(0.9751912), np.float32(0.9749237), np.float32(0.97510296), np.float32(0.9765157), np.float32(0.97587276), np.float32(0.9756953), np.float32(0.97620344), np.float32(0.9766916), np.float32(0.9755508), np.float32(0.9745789), np.float32(0.9725782), np.float32(0.9736572), np.float32(0.9723602), np.float32(0.97132754), np.float32(0.9706974), np.float32(0.96998006), np.float32(0.9691018), np.float32(0.96915114), np.float32(0.97054493), np.float32(0.9705894), np.float32(0.9713948), np.float32(0.9707591), np.float32(0.9676802), np.float32(0.9635972), np.float32(0.9579386), np.float32(0.9492223), np.float32(0.93933636), np.float32(0.93627435), np.float32(0.9369672), np.float32(0.96839464), np.float32(0.9694428), np.float32(0.96972513), np.float32(0.9713868), np.float32(0.9693019), np.float32(0.9695042), np.float32(0.9702959), np.float32(0.9695802), np.float32(0.96696544), np.float32(0.96779555), np.float32(0.9698139), np.float32(0.967902), np.float32(0.968293), np.float32(0.9692844), np.float32(0.9674403), np.float32(0.9681569), np.float32(0.9693043), np.float32(0.97142), np.float32(0.96895087), np.float32(0.9685621), np.float32(0.97012043), np.float32(0.9688598), np.float32(0.9680371), np.float32(0.96884567), np.float32(0.9689343), np.float32(0.96778405), np.float32(0.9671231), np.float32(0.9680339), np.float32(0.9678278), np.float32(0.96640235), np.float32(0.96577746), np.float32(0.9646771), np.float32(0.9648304), np.float32(0.96535635), np.float32(0.96386427), np.float32(0.9651518), np.float32(0.96705586), np.float32(0.9663861), np.float32(0.96709466), np.float32(0.96600795), np.float32(0.96747375), np.float32(0.96679014), np.float32(0.9663384), np.float32(0.9654339), np.float32(0.9666314), np.float32(0.9676696), np.float32(0.9685241), np.float32(0.96956104), np.float32(0.9677336), np.float32(0.96855676), np.float32(0.9671254), np.float32(0.9692229), np.float32(0.9672163), np.float32(0.96648806), np.float32(0.9675043), np.float32(0.965474), np.float32(0.96626973), np.float32(0.96702194), np.float32(0.96819234), np.float32(0.96662307), np.float32(0.9673159), np.float32(0.9701368), np.float32(0.9689162), np.float32(0.96877116), np.float32(0.96818), np.float32(0.9685934), np.float32(0.96854883), np.float32(0.96991473), np.float32(0.9702177), np.float32(0.9718636), np.float32(0.97355044), np.float32(0.97405916), np.float32(0.9730838), np.float32(0.97351587), np.float32(0.9736806), np.float32(0.9735768), np.float32(0.97363144), np.float32(0.9743852), np.float32(0.97425205), np.float32(0.97663045), np.float32(0.9782882), np.float32(0.97841156), np.float32(0.9792028), np.float32(0.9789094), np.float32(0.97825944), np.float32(0.97728), np.float32(0.9779921), np.float32(0.9775013), np.float32(0.9770921), np.float32(0.97670335), np.float32(0.97669256), np.float32(0.97750443), np.float32(0.9782), np.float32(0.9793706), np.float32(0.97817147), np.float32(0.97867787), np.float32(0.9797594), np.float32(0.9790614), np.float32(0.9797136), np.float32(0.9797662), np.float32(0.979875), np.float32(0.97983974), np.float32(0.979977), np.float32(0.97956306), np.float32(0.9793186), np.float32(0.97908473), np.float32(0.97962797), np.float32(0.9799029), np.float32(0.97976905), np.float32(0.97873884), np.float32(0.97711504), np.float32(0.97664213), np.float32(0.975781), np.float32(0.9763774), np.float32(0.9751583), np.float32(0.9759183), np.float32(0.9762665), np.float32(0.9742663), np.float32(0.9756132), np.float32(0.9760976), np.float32(0.9765362), np.float32(0.9755914), np.float32(0.97664213), np.float32(0.97669244), np.float32(0.9766759), np.float32(0.9770339), np.float32(0.97808814), np.float32(0.9779935), np.float32(0.9781887), np.float32(0.97754353), np.float32(0.97728217), np.float32(0.9753524), np.float32(0.9741867), np.float32(0.97369283), np.float32(0.9725304), np.float32(0.97176594), np.float32(0.9703086), np.float32(0.96680677), np.float32(0.9661206), np.float32(0.96588767), np.float32(0.96617216), np.float32(0.9598744), np.float32(0.95973116), np.float32(0.95709056), np.float32(0.95420676), np.float32(0.9528613), np.float32(0.95387244), np.float32(0.94874793), np.float32(0.9509451), np.float32(0.9465498), np.float32(0.93549144), np.float32(0.9272826), np.float32(0.92438), np.float32(0.9376777), np.float32(0.9506566), np.float32(0.9481865), np.float32(0.9499857), np.float32(0.9524939), np.float32(0.9571298), np.float32(0.95391357), np.float32(0.95659816), np.float32(0.96568173), np.float32(0.96504986), np.float32(0.96430635), np.float32(0.9607514), np.float32(0.9589289), np.float32(0.9574236), np.float32(0.9603518), np.float32(0.96010154), np.float32(0.95347065), np.float32(0.9594877), np.float32(0.95988107), np.float32(0.9548546), np.float32(0.95839095), np.float32(0.9641863), np.float32(0.9677105), np.float32(0.9703818), np.float32(0.96791726), np.float32(0.9677337), np.float32(0.9692937), np.float32(0.9736684), np.float32(0.973609), np.float32(0.97347397), np.float32(0.97377586), np.float32(0.9725779), np.float32(0.97052664), np.float32(0.9729178), np.float32(0.9706125), np.float32(0.96833426), np.float32(0.96593106), np.float32(0.96917635), np.float32(0.96698487), np.float32(0.9644242), np.float32(0.96523196), np.float32(0.96622634), np.float32(0.9670963), np.float32(0.9703536), np.float32(0.96690726), np.float32(0.966453), np.float32(0.9644827), np.float32(0.9678436), np.float32(0.964205), np.float32(0.9687949), np.float32(0.96564454), np.float32(0.9671852), np.float32(0.9667182), np.float32(0.9700382), np.float32(0.9665354), np.float32(0.9692982), np.float32(0.97025), np.float32(0.9693099), np.float32(0.96753526), np.float32(0.9658649), np.float32(0.96565086), np.float32(0.9665943), np.float32(0.96562797), np.float32(0.9670036), np.float32(0.96902454), np.float32(0.9687928), np.float32(0.9692527), np.float32(0.9690972), np.float32(0.969674), np.float32(0.97058636), np.float32(0.9698794), np.float32(0.97061497), np.float32(0.97257084), np.float32(0.9745078), np.float32(0.97474796), np.float32(0.9762832), np.float32(0.9769074), np.float32(0.978131), np.float32(0.9787972), np.float32(0.9788841), np.float32(0.9768638), np.float32(0.9778828), np.float32(0.9787435), np.float32(0.9779635), np.float32(0.9769166), np.float32(0.9771041), np.float32(0.97730404), np.float32(0.9764065), np.float32(0.9778696), np.float32(0.97653735), np.float32(0.97604614), np.float32(0.97772264), np.float32(0.9769737), np.float32(0.97759557), np.float32(0.97891015), np.float32(0.9779182), np.float32(0.97838116), np.float32(0.9772683), np.float32(0.977572), np.float32(0.97790205), np.float32(0.97798735), np.float32(0.97947824), np.float32(0.9805517), np.float32(0.98038155), np.float32(0.9805815), np.float32(0.9805931), np.float32(0.9812525), np.float32(0.98247325), np.float32(0.982499), np.float32(0.981659), np.float32(0.9818928), np.float32(0.9829049), np.float32(0.98160297), np.float32(0.98195964), np.float32(0.9820379), np.float32(0.98176414), np.float32(0.9811229), np.float32(0.9805634), np.float32(0.9812067), np.float32(0.98049253), np.float32(0.9802009), np.float32(0.9801645), np.float32(0.97907925), np.float32(0.97905785), np.float32(0.9792125), np.float32(0.9781706), np.float32(0.97691435), np.float32(0.9781214), np.float32(0.97824323), np.float32(0.9777209), np.float32(0.97842854), np.float32(0.9771906), np.float32(0.9776185), np.float32(0.97770965), np.float32(0.9778457), np.float32(0.9783262), np.float32(0.9777233), np.float32(0.9780799), np.float32(0.9769015), np.float32(0.9766723), np.float32(0.9767611), np.float32(0.975977), np.float32(0.97749114), np.float32(0.9774334), np.float32(0.97710586), np.float32(0.97754264), np.float32(0.97766614), np.float32(0.97724354), np.float32(0.97774225), np.float32(0.979078), np.float32(0.97923374), np.float32(0.9795299), np.float32(0.9794139), np.float32(0.9788321), np.float32(0.97987056), np.float32(0.9800638), np.float32(0.9799366), np.float32(0.97944975), np.float32(0.97991824), np.float32(0.97947866), np.float32(0.97859645), np.float32(0.97844267), np.float32(0.9771681), np.float32(0.9758268), np.float32(0.9756241), np.float32(0.9757254), np.float32(0.9760786), np.float32(0.9757622), np.float32(0.9760935), np.float32(0.97598654), np.float32(0.9745379), np.float32(0.9746142), np.float32(0.97500247), np.float32(0.9753346), np.float32(0.97519547), np.float32(0.97359663), np.float32(0.9737592), np.float32(0.9732117), np.float32(0.97256356), np.float32(0.9720018), np.float32(0.97161305), np.float32(0.9722902), np.float32(0.97245646), np.float32(0.97234094), np.float32(0.9722148), np.float32(0.9719844), np.float32(0.9701615), np.float32(0.9707209), np.float32(0.9700483), np.float32(0.96760064), np.float32(0.9683945), np.float32(0.9683151), np.float32(0.96825635), np.float32(0.96949893), np.float32(0.9714357), np.float32(0.9701141), np.float32(0.9707921), np.float32(0.9705025), np.float32(0.97063935), np.float32(0.9701123), np.float32(0.9695579), np.float32(0.97200394), np.float32(0.97250307), np.float32(0.9705959), np.float32(0.9714739), np.float32(0.9709201), np.float32(0.97176975), np.float32(0.97073865), np.float32(0.9681789), np.float32(0.9666708), np.float32(0.96903116), np.float32(0.96987814), np.float32(0.9661601), np.float32(0.96378505), np.float32(0.9617689), np.float32(0.9585028), np.float32(0.95816267), np.float32(0.9525709), np.float32(0.9515033), np.float32(0.95011145), np.float32(0.9496346), np.float32(0.9484171), np.float32(0.9407062), np.float32(0.9347159), np.float32(0.93225825), np.float32(0.92275727), np.float32(0.91041446), np.float32(0.89383495), np.float32(0.90270495), np.float32(0.913915), np.float32(0.9252666), np.float32(0.9308898), np.float32(0.9372789), np.float32(0.9501873), np.float32(0.9534663), np.float32(0.9598945), np.float32(0.9609528), np.float32(0.96266127), np.float32(0.96251214), np.float32(0.96443176), np.float32(0.9667344), np.float32(0.967453), np.float32(0.9706255), np.float32(0.97108465), np.float32(0.9715337), np.float32(0.97344595), np.float32(0.973735), np.float32(0.9753414), np.float32(0.9767205), np.float32(0.9770035), np.float32(0.9783604), np.float32(0.97824556), np.float32(0.9778245), np.float32(0.9784436), np.float32(0.97862923), np.float32(0.97838277), np.float32(0.9790319), np.float32(0.97794026), np.float32(0.97879535), np.float32(0.979656), np.float32(0.9792514), np.float32(0.97957844), np.float32(0.9789256), np.float32(0.9792802), np.float32(0.9807149), np.float32(0.9799543), np.float32(0.98078316), np.float32(0.98134434), np.float32(0.9818938), np.float32(0.9814897), np.float32(0.98149914), np.float32(0.9816673), np.float32(0.9813054), np.float32(0.97929585), np.float32(0.9790341), np.float32(0.97773516), np.float32(0.9771363), np.float32(0.97557324), np.float32(0.97542655), np.float32(0.97505593), np.float32(0.9742208), np.float32(0.9746719), np.float32(0.9731463), np.float32(0.9735614), np.float32(0.9740388), np.float32(0.97370017), np.float32(0.97375727), np.float32(0.9732101), np.float32(0.973291), np.float32(0.973056), np.float32(0.9713127), np.float32(0.9706914), np.float32(0.9706344), np.float32(0.9708322), np.float32(0.9701394), np.float32(0.97130066), np.float32(0.97285706), np.float32(0.97281915), np.float32(0.9731592), np.float32(0.9744033), np.float32(0.9745239), np.float32(0.9753513), np.float32(0.97578025), np.float32(0.9767074), np.float32(0.9758079), np.float32(0.975779), np.float32(0.9754783), np.float32(0.9755534), np.float32(0.97568035), np.float32(0.9769895), np.float32(0.9764473), np.float32(0.97604567), np.float32(0.9768073), np.float32(0.9766575), np.float32(0.97504854), np.float32(0.9774504), np.float32(0.9767114), np.float32(0.9766167), np.float32(0.97735256), np.float32(0.97623515), np.float32(0.9763173), np.float32(0.9762645), np.float32(0.975833), np.float32(0.9755377), np.float32(0.9752914), np.float32(0.9767344), np.float32(0.9773547), np.float32(0.9764654), np.float32(0.97644675), np.float32(0.97710866), np.float32(0.97715193), np.float32(0.97778475), np.float32(0.97788197), np.float32(0.9778295), np.float32(0.97842926), np.float32(0.97777367), np.float32(0.9787794), np.float32(0.9799114), np.float32(0.9797121), np.float32(0.9797753), np.float32(0.979837), np.float32(0.9805118), np.float32(0.98034877), np.float32(0.9805994), np.float32(0.98118937), np.float32(0.98046356), np.float32(0.98025525), np.float32(0.98107177), np.float32(0.9811421), np.float32(0.9808693), np.float32(0.98020947), np.float32(0.9798997), np.float32(0.9797733), np.float32(0.97877854), np.float32(0.97884697), np.float32(0.9792365), np.float32(0.9790366), np.float32(0.9794901), np.float32(0.98007315), np.float32(0.98074037), np.float32(0.9811724), np.float32(0.9819418), np.float32(0.98209536), np.float32(0.98136854), np.float32(0.98220634), np.float32(0.9817166), np.float32(0.9812609), np.float32(0.9819582), np.float32(0.98153335), np.float32(0.98205966), np.float32(0.98220575), np.float32(0.98150533), np.float32(0.9818827), np.float32(0.9822443), np.float32(0.98159343), np.float32(0.981533), np.float32(0.98084235), np.float32(0.98044556), np.float32(0.9795781), np.float32(0.98011255), np.float32(0.979935), np.float32(0.9805886), np.float32(0.9809817), np.float32(0.9812795), np.float32(0.981628), np.float32(0.981174), np.float32(0.98081917), np.float32(0.981125), np.float32(0.9808594), np.float32(0.9809858), np.float32(0.98067814), np.float32(0.9805439), np.float32(0.97995055), np.float32(0.98083085), np.float32(0.9805217), np.float32(0.9806709), np.float32(0.9812407), np.float32(0.9809678), np.float32(0.9811576), np.float32(0.98073983), np.float32(0.9809894), np.float32(0.98113924), np.float32(0.98160684), np.float32(0.9824452), np.float32(0.98134744), np.float32(0.98091084), np.float32(0.9807153), np.float32(0.97931606), np.float32(0.9799739), np.float32(0.97907215), np.float32(0.97882354), np.float32(0.9795319), np.float32(0.9784711), np.float32(0.97829163), np.float32(0.9770348), np.float32(0.9760418), np.float32(0.97633356), np.float32(0.97506714), np.float32(0.9736138), np.float32(0.97402304), np.float32(0.9732212), np.float32(0.9738643), np.float32(0.97504586), np.float32(0.97601855), np.float32(0.97703743), np.float32(0.9774803), np.float32(0.9785864), np.float32(0.97775537), np.float32(0.9781753), np.float32(0.97818303), np.float32(0.9777123), np.float32(0.97780174), np.float32(0.9773522), np.float32(0.9773086), np.float32(0.97596276), np.float32(0.9756801), np.float32(0.97614413), np.float32(0.97634774), np.float32(0.976891), np.float32(0.977197), np.float32(0.9782296), np.float32(0.97920173), np.float32(0.9800494), np.float32(0.98025584), np.float32(0.9808606), np.float32(0.98083615), np.float32(0.98180133), np.float32(0.98032135), np.float32(0.9807227), np.float32(0.980774), np.float32(0.9794813), np.float32(0.97999144), np.float32(0.9796699), np.float32(0.9793179), np.float32(0.97867966), np.float32(0.97743165), np.float32(0.9761204), np.float32(0.97394955), np.float32(0.9730681), np.float32(0.9708185), np.float32(0.96912676), np.float32(0.9687553), np.float32(0.9693635), np.float32(0.9673699), np.float32(0.9655321), np.float32(0.96433276), np.float32(0.9655762), np.float32(0.96324456), np.float32(0.9654795), np.float32(0.9647754), np.float32(0.9648829), np.float32(0.96610403), np.float32(0.963809), np.float32(0.96223015), np.float32(0.96213293), np.float32(0.95577425), np.float32(0.9583597), np.float32(0.9563884), np.float32(0.9596662), np.float32(0.9595689), np.float32(0.95954543), np.float32(0.9618727), np.float32(0.9633774), np.float32(0.9623899), np.float32(0.960216), np.float32(0.95660436), np.float32(0.95757633), np.float32(0.9595699), np.float32(0.9560505), np.float32(0.9503995), np.float32(0.94507235), np.float32(0.944474), np.float32(0.9389551), np.float32(0.93220896), np.float32(0.9369762), np.float32(0.9366935), np.float32(0.93615335), np.float32(0.92277783)], 'MSSFSITRKKTPFQKHREEEEAKKKRAEDETARLYEEFVASFQGDNTPGSKAFVRGGTINPNDRVKSDSEGEKSKDGVSVPKKGSRYVPSFIPPPLAAKGKEPEKKLKHEQEMRERRNQERDHWRDSRYSDNSAPSSRFDELPDDFDPSGKLPGSFDDGDPQTTNLYVGNLSPKVDENFLLRTFGRFGPIASVKIMWPRTEEERRRQRNCGFVAFMNRADGQAAKDEMQGVVVYEYELKIGWGKSVALPSQALPAPPPGQMAIRSKEGGSIILSGPSGPPITTVPNQNSELVLTPNVPDIMVAPPEDAHLRHVIDTMALYVLDGGCAFEQAIMERGRGNPLFNFLFELGCKEHTYYVWRLYSFAQGDTLQRWRTEPFIMITGSGRWVPPPLPTSKSPELEKDSSATYAAGRTRRLEPERTLTDPQRDEFEDMLRALTLERSQIKEAMGFALDNADAAGEIVEVLTESLTLKETPIPTKVARLMLVSDILHNSSAPVKNASAYRTKFEATLPDIMESFNDLYRSVTGRITAEALKERVMKVLQVWSDWFLFSDAYVNGLRATFLRSGNSGVAPFHSICGDAPEIEKKTSSEEAADGNKGNQDAALAMGKSAAMKELMDLPLTELERRCRHNGLSLVGGREIMVARLLSLEDAERQRSYELDDDLKLAQSRSNSSRYSSGQRDTDAEPGSAGLSGWTHYAEDEIPSQRQGPVPLAETLPIPQPELKAFVKKDKSDPVLPASKWAREDDDSDDEEKRSSRGLGLSYSSSGSENVGEGPSKADEMEFGTDASIPAGPAPSEIARSEEQRQKLRRLEVALIEYRESLEERGIKNAEDIERRVAAHRKRLESEYGLSDSRRTSSERRDKRDDVRDLSRKRHRSQSRTMASLNFTRVGYKNSNSFAATRHAPSPPSLTRPTRVGFKVFASASASESQAEPDLSVRVNGLQMPNPFVIGSGPPGTNYTVMKRAFDEGWGAVIAKTVSLDAAKVINVTPRYARLRAGANGSAKGQIIGWENIELISDRPLETMLKEFKQLKEEYPDRILIASIMEEYNKAAWEELIDRVEQTGIDAIEINFSCPHGMPERKMGAAVGQDCALLEEVCGWINAKASVPVWAKMTPNITDITQPARVALSSGCEGIAAINTIMSVMGINLNTLRPEPCVEGYSTPGGYSCKAVHPIALAKVMSIAKMMKSEFSDEYSLSGIGGVETGGDAAEFILLGANTVQVCTGVMMHGYGLVKKLCAELKDFMKKHNFSSIEDFRGASLPYFTTHTDLVRRQQEAIRERKAIKKGLQNDKDWTGDGFVEETESMVSN': [np.float32(0.92386335), np.float32(0.9176254), np.float32(0.9158677), np.float32(0.9104846), np.float32(0.8909652), np.float32(0.8845842), np.float32(0.87398887), np.float32(0.85046464), np.float32(0.8289947), np.float32(0.8051421), np.float32(0.7773074), np.float32(0.7602009), np.float32(0.71955127), np.float32(0.6753044), np.float32(0.6590137), np.float32(0.63381344), np.float32(0.5957572), np.float32(0.5951299), np.float32(0.572054), np.float32(0.5649353), np.float32(0.5244329), np.float32(0.5159364), np.float32(0.45684883), np.float32(0.42592198), np.float32(0.41407892), np.float32(0.41251305), np.float32(0.3812793), np.float32(0.36986357), np.float32(0.37498963), np.float32(0.36936498), np.float32(0.35841927), np.float32(0.3710348), np.float32(0.38358325), np.float32(0.41519916), np.float32(0.46734506), np.float32(0.5078569), np.float32(0.56886774), np.float32(0.60122836), np.float32(0.6099484), np.float32(0.64651555), np.float32(0.6872482), np.float32(0.7059159), np.float32(0.7411663), np.float32(0.7800263), np.float32(0.81753016), np.float32(0.8434155), np.float32(0.8547547), np.float32(0.8721489), np.float32(0.872966), np.float32(0.88477284), np.float32(0.9020611), np.float32(0.9141369), np.float32(0.92817056), np.float32(0.9428695), np.float32(0.95101506), np.float32(0.95658594), np.float32(0.9612552), np.float32(0.9656763), np.float32(0.9694509), np.float32(0.97066057), np.float32(0.9712432), np.float32(0.97402793), np.float32(0.97439045), np.float32(0.97395295), np.float32(0.9759344), np.float32(0.9763665), np.float32(0.9773252), np.float32(0.9772454), np.float32(0.97828305), np.float32(0.978361), np.float32(0.97853386), np.float32(0.97922254), np.float32(0.9787998), np.float32(0.97842765), np.float32(0.9789027), np.float32(0.9792702), np.float32(0.9791089), np.float32(0.9781034), np.float32(0.9773902), np.float32(0.978288), np.float32(0.977358), np.float32(0.97699), np.float32(0.97549665), np.float32(0.9742614), np.float32(0.9751883), np.float32(0.9761964), np.float32(0.975983), np.float32(0.9774524), np.float32(0.97659874), np.float32(0.9777249), np.float32(0.9772903), np.float32(0.97756994), np.float32(0.9770692), np.float32(0.977075), np.float32(0.97507703), np.float32(0.971393), np.float32(0.9692515), np.float32(0.96877015), np.float32(0.9654232), np.float32(0.9557624), np.float32(0.946762), np.float32(0.9420013), np.float32(0.9422081), np.float32(0.9278993), np.float32(0.91871625), np.float32(0.9104118), np.float32(0.9084301), np.float32(0.9023042), np.float32(0.8835703), np.float32(0.8732343), np.float32(0.8535496), np.float32(0.841041), np.float32(0.8459971), np.float32(0.8318386), np.float32(0.8263739), np.float32(0.8174583), np.float32(0.82056427), np.float32(0.82791793), np.float32(0.834831), np.float32(0.85186243), np.float32(0.85266), np.float32(0.85730714), np.float32(0.8687892), np.float32(0.89281535), np.float32(0.90618885), np.float32(0.91569734), np.float32(0.9223241), np.float32(0.9372676), np.float32(0.94410807), np.float32(0.9517819), np.float32(0.9548678), np.float32(0.9547907), np.float32(0.95929074), np.float32(0.96161205), np.float32(0.96510756), np.float32(0.9661656), np.float32(0.96780807), np.float32(0.96893466), np.float32(0.96790993), np.float32(0.96883506), np.float32(0.9674118), np.float32(0.96850127), np.float32(0.96641403), np.float32(0.9666999), np.float32(0.9665021), np.float32(0.96537316), np.float32(0.9634498), np.float32(0.96135944), np.float32(0.9581752), np.float32(0.9567036), np.float32(0.9533924), np.float32(0.9487292), np.float32(0.93976694), np.float32(0.9305802), np.float32(0.89787644), np.float32(0.87081283), np.float32(0.8392642), np.float32(0.8179547), np.float32(0.81127787), np.float32(0.80029446), np.float32(0.7577442), np.float32(0.703869), np.float32(0.6353359), np.float32(0.4806916), np.float32(0.42755628), np.float32(0.3430626), np.float32(0.34388256), np.float32(0.32268617), np.float32(0.28979075), np.float32(0.22195394), np.float32(0.18484855), np.float32(0.16825372), np.float32(0.14163315), np.float32(0.12965919), np.float32(0.12485532), np.float32(0.12632608), np.float32(0.11846101), np.float32(0.11273813), np.float32(0.10738287), np.float32(0.097079985), np.float32(0.09175062), np.float32(0.08224595), np.float32(0.083726354), np.float32(0.08226407), np.float32(0.08640471), np.float32(0.07654492), np.float32(0.07060012), np.float32(0.08048698), np.float32(0.0793895), np.float32(0.08541341), np.float32(0.08867245), np.float32(0.10220697), np.float32(0.10503129), np.float32(0.114913344), np.float32(0.12078506), np.float32(0.13090853), np.float32(0.12950219), np.float32(0.13679527), np.float32(0.13217819), np.float32(0.13039482), np.float32(0.12601784), np.float32(0.12145554), np.float32(0.11065934), np.float32(0.10844551), np.float32(0.11049418), np.float32(0.12397185), np.float32(0.11690251), np.float32(0.11774791), np.float32(0.1285863), np.float32(0.13686004), np.float32(0.13568641), np.float32(0.134423), np.float32(0.14253339), np.float32(0.1583137), np.float32(0.16375825), np.float32(0.17070779), np.float32(0.16084057), np.float32(0.15165088), np.float32(0.13358632), np.float32(0.110236384), np.float32(0.08056142), np.float32(0.06338457), np.float32(0.060226854), np.float32(0.066765845), np.float32(0.06923308), np.float32(0.076629564), np.float32(0.080904104), np.float32(0.09002777), np.float32(0.090531364), np.float32(0.095555216), np.float32(0.09255535), np.float32(0.09388152), np.float32(0.099196546), np.float32(0.09415374), np.float32(0.08807828), np.float32(0.083157636), np.float32(0.08158816), np.float32(0.076094255), np.float32(0.079046234), np.float32(0.08390858), np.float32(0.09038075), np.float32(0.0962082), np.float32(0.11112128), np.float32(0.12882201), np.float32(0.16389228), np.float32(0.19850929), np.float32(0.27687475), np.float32(0.29799816), np.float32(0.3626966), np.float32(0.33019093), np.float32(0.3037452), np.float32(0.24087974), np.float32(0.26453012), np.float32(0.24949035), np.float32(0.27856392), np.float32(0.38948327), np.float32(0.3976702), np.float32(0.41974714), np.float32(0.40170693), np.float32(0.41014048), np.float32(0.49754825), np.float32(0.56293845), np.float32(0.4452551), np.float32(0.4185327), np.float32(0.3987367), np.float32(0.44508618), np.float32(0.53655136), np.float32(0.59511966), np.float32(0.5551335), np.float32(0.46891174), np.float32(0.34019282), np.float32(0.39687896), np.float32(0.40998232), np.float32(0.3619426), np.float32(0.40403843), np.float32(0.46699822), np.float32(0.5329564), np.float32(0.5032436), np.float32(0.45367035), np.float32(0.4633149), np.float32(0.480352), np.float32(0.45843372), np.float32(0.28941348), np.float32(0.48723227), np.float32(0.464864), np.float32(0.41129112), np.float32(0.3913577), np.float32(0.37602538), np.float32(0.27461907), np.float32(0.25709438), np.float32(0.49630943), np.float32(0.51479524), np.float32(0.45616055), np.float32(0.4596263), np.float32(0.46587744), np.float32(0.45317763), np.float32(0.45309713), np.float32(0.5172025), np.float32(0.46063098), np.float32(0.44155756), np.float32(0.3058681), np.float32(0.229453), np.float32(0.18911308), np.float32(0.16300349), np.float32(0.15999432), np.float32(0.14005369), np.float32(0.107465506), np.float32(0.08859728), np.float32(0.0752797), np.float32(0.06469841), np.float32(0.061354578), np.float32(0.05877315), np.float32(0.062092356), np.float32(0.062301803), np.float32(0.056624107), np.float32(0.04991387), np.float32(0.041939836), np.float32(0.036948327), np.float32(0.034661446), np.float32(0.02869314), np.float32(0.028155813), np.float32(0.028544186), np.float32(0.031960286), np.float32(0.035579942), np.float32(0.036490355), np.float32(0.043496467), np.float32(0.053241868), np.float32(0.058286306), np.float32(0.058570202), np.float32(0.060138337), np.float32(0.0597727), np.float32(0.065341786), np.float32(0.06371741), np.float32(0.05869573), np.float32(0.059593894), np.float32(0.0586996), np.float32(0.055423066), np.float32(0.052588396), np.float32(0.04997109), np.float32(0.059541468), np.float32(0.07004497), np.float32(0.06811265), np.float32(0.06532391), np.float32(0.066962026), np.float32(0.06368802), np.float32(0.056533903), np.float32(0.050493307), np.float32(0.042680904), np.float32(0.036459863), np.float32(0.030953616), np.float32(0.024547955), np.float32(0.022025978), np.float32(0.020365495), np.float32(0.02262019), np.float32(0.027056953), np.float32(0.02887976), np.float32(0.032163274), np.float32(0.03538267), np.float32(0.040223546), np.float32(0.04050339), np.float32(0.039596595), np.float32(0.041764844), np.float32(0.04592448), np.float32(0.043581694), np.float32(0.039215375), np.float32(0.040175416), np.float32(0.038989604), np.float32(0.041955173), np.float32(0.04080323), np.float32(0.042153217), np.float32(0.046001248), np.float32(0.053558957), np.float32(0.060423877), np.float32(0.070057504), np.float32(0.077335514), np.float32(0.07613865), np.float32(0.08400514), np.float32(0.08880898), np.float32(0.103735864), np.float32(0.10079401), np.float32(0.10322585), np.float32(0.12879895), np.float32(0.14507355), np.float32(0.1938), np.float32(0.22876334), np.float32(0.2528038), np.float32(0.2946667), np.float32(0.3118252), np.float32(0.31758454), np.float32(0.42001623), np.float32(0.5001849), np.float32(0.5274014), np.float32(0.57540125), np.float32(0.6129556), np.float32(0.67492044), np.float32(0.7135182), np.float32(0.75279194), np.float32(0.7784435), np.float32(0.84230095), np.float32(0.87881774), np.float32(0.8915293), np.float32(0.903112), np.float32(0.8985284), np.float32(0.9008255), np.float32(0.9017335), np.float32(0.91413426), np.float32(0.91947603), np.float32(0.9090239), np.float32(0.89813346), np.float32(0.86872333), np.float32(0.84973806), np.float32(0.8433115), np.float32(0.84479105), np.float32(0.82742316), np.float32(0.804279), np.float32(0.7846538), np.float32(0.77590656), np.float32(0.733066), np.float32(0.69474834), np.float32(0.65643793), np.float32(0.61189914), np.float32(0.5196312), np.float32(0.49667898), np.float32(0.44632164), np.float32(0.334491), np.float32(0.3173024), np.float32(0.26716715), np.float32(0.25194559), np.float32(0.23151469), np.float32(0.20792188), np.float32(0.19633923), np.float32(0.18331118), np.float32(0.15756951), np.float32(0.1620805), np.float32(0.16828549), np.float32(0.16954125), np.float32(0.16800982), np.float32(0.16320696), np.float32(0.15054989), np.float32(0.14863455), np.float32(0.16794218), np.float32(0.17547646), np.float32(0.18822217), np.float32(0.19204323), np.float32(0.19944347), np.float32(0.21256712), np.float32(0.19716623), np.float32(0.20053704), np.float32(0.1911967), np.float32(0.18554635), np.float32(0.17985155), np.float32(0.16193439), np.float32(0.14179806), np.float32(0.12563072), np.float32(0.13537072), np.float32(0.12170242), np.float32(0.11067048), np.float32(0.09633787), np.float32(0.09763091), np.float32(0.10705311), np.float32(0.12045614), np.float32(0.12633602), np.float32(0.13849182), np.float32(0.13699585), np.float32(0.13025965), np.float32(0.12851958), np.float32(0.12747617), np.float32(0.10821147), np.float32(0.10478518), np.float32(0.10331597), np.float32(0.08954471), np.float32(0.0863711), np.float32(0.08460375), np.float32(0.08414543), np.float32(0.076964155), np.float32(0.08028938), np.float32(0.07965838), np.float32(0.07444021), np.float32(0.07344043), np.float32(0.084041476), np.float32(0.08977352), np.float32(0.09363736), np.float32(0.09733234), np.float32(0.093746446), np.float32(0.09126143), np.float32(0.11337629), np.float32(0.119076826), np.float32(0.12523428), np.float32(0.11308865), np.float32(0.11877593), np.float32(0.12539396), np.float32(0.13100278), np.float32(0.15043156), np.float32(0.16734168), np.float32(0.16028567), np.float32(0.17045312), np.float32(0.19530039), np.float32(0.21418826), np.float32(0.204488), np.float32(0.2101027), np.float32(0.2186746), np.float32(0.20842732), np.float32(0.19473752), np.float32(0.20368843), np.float32(0.1990545), np.float32(0.162057), np.float32(0.15983686), np.float32(0.15685293), np.float32(0.14691076), np.float32(0.1127559), np.float32(0.12128144), np.float32(0.1219408), np.float32(0.10231959), np.float32(0.09310071), np.float32(0.100749336), np.float32(0.1031075), np.float32(0.090970464), np.float32(0.081369914), np.float32(0.086876154), np.float32(0.08651579), np.float32(0.08134898), np.float32(0.0791279), np.float32(0.08957249), np.float32(0.09295829), np.float32(0.08622526), np.float32(0.086000904), np.float32(0.09420677), np.float32(0.093902655), np.float32(0.085777774), np.float32(0.0850787), np.float32(0.08918335), np.float32(0.07779904), np.float32(0.07365382), np.float32(0.08355811), np.float32(0.081110395), np.float32(0.06970956), np.float32(0.0667114), np.float32(0.061741244), np.float32(0.054894567), np.float32(0.0441872), np.float32(0.047521148), np.float32(0.04662459), np.float32(0.045465138), np.float32(0.038367268), np.float32(0.042481773), np.float32(0.04984202), np.float32(0.046235304), np.float32(0.04103167), np.float32(0.04551695), np.float32(0.052841105), np.float32(0.05187332), np.float32(0.04399193), np.float32(0.04956534), np.float32(0.06010029), np.float32(0.057051297), np.float32(0.0676574), np.float32(0.08327716), np.float32(0.09284538), np.float32(0.09908292), np.float32(0.11528829), np.float32(0.12713908), np.float32(0.13347967), np.float32(0.14361447), np.float32(0.15056673), np.float32(0.15119858), np.float32(0.15205702), np.float32(0.15919839), np.float32(0.18900087), np.float32(0.19508854), np.float32(0.24712877), np.float32(0.32744816), np.float32(0.39696887), np.float32(0.455773), np.float32(0.5238686), np.float32(0.5832806), np.float32(0.61291844), np.float32(0.5717393), np.float32(0.5979373), np.float32(0.6632943), np.float32(0.6458999), np.float32(0.67404354), np.float32(0.73262024), np.float32(0.75687754), np.float32(0.78612626), np.float32(0.84126997), np.float32(0.86517054), np.float32(0.86424464), np.float32(0.8933124), np.float32(0.89938134), np.float32(0.9178039), np.float32(0.9184645), np.float32(0.91374516), np.float32(0.91981125), np.float32(0.91829103), np.float32(0.92287105), np.float32(0.9271072), np.float32(0.9156257), np.float32(0.9085458), np.float32(0.89406013), np.float32(0.8805343), np.float32(0.8657995), np.float32(0.8613157), np.float32(0.8545044), np.float32(0.8231592), np.float32(0.813959), np.float32(0.80821335), np.float32(0.80144846), np.float32(0.7507055), np.float32(0.7494152), np.float32(0.6992134), np.float32(0.64617544), np.float32(0.5530016), np.float32(0.5991414), np.float32(0.5595774), np.float32(0.6055549), np.float32(0.47432765), np.float32(0.4016155), np.float32(0.3611225), np.float32(0.33315152), np.float32(0.33167264), np.float32(0.2869227), np.float32(0.29370776), np.float32(0.2735256), np.float32(0.31056103), np.float32(0.2945357), np.float32(0.26052475), np.float32(0.25799978), np.float32(0.28272822), np.float32(0.25943726), np.float32(0.2013553), np.float32(0.19175011), np.float32(0.20611677), np.float32(0.18598914), np.float32(0.16475616), np.float32(0.16082653), np.float32(0.17943688), np.float32(0.18118595), np.float32(0.16741279), np.float32(0.17095898), np.float32(0.19890447), np.float32(0.22494248), np.float32(0.22009474), np.float32(0.23736456), np.float32(0.29407418), np.float32(0.29025665), np.float32(0.33890215), np.float32(0.39330357), np.float32(0.43140438), np.float32(0.48145798), np.float32(0.5463241), np.float32(0.5622239), np.float32(0.5547362), np.float32(0.56066763), np.float32(0.5620056), np.float32(0.5512154), np.float32(0.5768352), np.float32(0.58564556), np.float32(0.62642586), np.float32(0.6255485), np.float32(0.6716338), np.float32(0.71055263), np.float32(0.7524921), np.float32(0.791954), np.float32(0.81788164), np.float32(0.8319259), np.float32(0.85834175), np.float32(0.88038707), np.float32(0.9036389), np.float32(0.9155634), np.float32(0.9322271), np.float32(0.9371244), np.float32(0.948841), np.float32(0.95403343), np.float32(0.9607155), np.float32(0.96433896), np.float32(0.9696166), np.float32(0.97297937), np.float32(0.9748845), np.float32(0.9781319), np.float32(0.97872066), np.float32(0.97819954), np.float32(0.97821265), np.float32(0.9788654), np.float32(0.9791348), np.float32(0.9793522), np.float32(0.9799882), np.float32(0.9789059), np.float32(0.97958267), np.float32(0.9790869), np.float32(0.97958183), np.float32(0.9790623), np.float32(0.97809213), np.float32(0.9774613), np.float32(0.9781909), np.float32(0.97817045), np.float32(0.97895503), np.float32(0.97842515), np.float32(0.97734773), np.float32(0.9762915), np.float32(0.97627616), np.float32(0.97695065), np.float32(0.9764128), np.float32(0.976756), np.float32(0.97570294), np.float32(0.97629243), np.float32(0.9767818), np.float32(0.97591907), np.float32(0.9753575), np.float32(0.97497773), np.float32(0.9754193), np.float32(0.976298), np.float32(0.9744201), np.float32(0.97581136), np.float32(0.9754479), np.float32(0.97441024), np.float32(0.97422576), np.float32(0.97477734), np.float32(0.97372943), np.float32(0.9733353), np.float32(0.97359383), np.float32(0.9754414), np.float32(0.9749077), np.float32(0.97591805), np.float32(0.97716856), np.float32(0.97717994), np.float32(0.9769842), np.float32(0.97512674), np.float32(0.97336966), np.float32(0.97271687), np.float32(0.9725592), np.float32(0.97153497), np.float32(0.9721469), np.float32(0.9714613), np.float32(0.9706458), np.float32(0.9715176), np.float32(0.9725707), np.float32(0.97262394), np.float32(0.9732702), np.float32(0.9730593), np.float32(0.9735329), np.float32(0.97319806), np.float32(0.97206175), np.float32(0.9739576), np.float32(0.97332984), np.float32(0.97356707), np.float32(0.9759041), np.float32(0.9757834), np.float32(0.97692037), np.float32(0.9765105), np.float32(0.9785372), np.float32(0.97819304), np.float32(0.9795059), np.float32(0.97949994), np.float32(0.97843575), np.float32(0.97855717), np.float32(0.9783332), np.float32(0.9784854), np.float32(0.9788968), np.float32(0.9791941), np.float32(0.9793266), np.float32(0.97935987), np.float32(0.98003113), np.float32(0.98035514), np.float32(0.98029536), np.float32(0.9812701), np.float32(0.98166096), np.float32(0.9815316), np.float32(0.98193365), np.float32(0.98203903), np.float32(0.98185366), np.float32(0.98123527), np.float32(0.98134184), np.float32(0.98164004), np.float32(0.9816964), np.float32(0.98238695), np.float32(0.98240614), np.float32(0.98232347), np.float32(0.9820911), np.float32(0.98207575), np.float32(0.982103), np.float32(0.9816226), np.float32(0.98130465), np.float32(0.9803067), np.float32(0.97982466), np.float32(0.97949356), np.float32(0.9783911), np.float32(0.97596574), np.float32(0.97242224), np.float32(0.9702838), np.float32(0.9644243), np.float32(0.9603989), np.float32(0.9524104), np.float32(0.9459841), np.float32(0.94116646), np.float32(0.93346953), np.float32(0.9182781), np.float32(0.90128756), np.float32(0.8796037), np.float32(0.8536521), np.float32(0.84937954), np.float32(0.83998984), np.float32(0.82961065), np.float32(0.81493914), np.float32(0.7873348), np.float32(0.76002365), np.float32(0.70893145), np.float32(0.65066576), np.float32(0.6182081), np.float32(0.5904399), np.float32(0.55121905), np.float32(0.5001061), np.float32(0.47709057), np.float32(0.46869934), np.float32(0.4502908), np.float32(0.42712167), np.float32(0.4273855), np.float32(0.43961567), np.float32(0.43887448), np.float32(0.4361758), np.float32(0.4385053), np.float32(0.45214352), np.float32(0.4407077), np.float32(0.43644902), np.float32(0.45539597), np.float32(0.4674412), np.float32(0.4582122), np.float32(0.4670897), np.float32(0.47652182), np.float32(0.47530207), np.float32(0.48100683), np.float32(0.5043189), np.float32(0.5213869), np.float32(0.5163524), np.float32(0.53627163), np.float32(0.55694383), np.float32(0.56185323), np.float32(0.5550324), np.float32(0.56147957), np.float32(0.6066389), np.float32(0.6315511), np.float32(0.6551208), np.float32(0.6725617), np.float32(0.6888788), np.float32(0.703412), np.float32(0.7167808), np.float32(0.7340889), np.float32(0.74384093), np.float32(0.7513477), np.float32(0.76267886), np.float32(0.78535193), np.float32(0.80852586), np.float32(0.82712734), np.float32(0.8343483), np.float32(0.8443936), np.float32(0.84539676), np.float32(0.85277224), np.float32(0.8709424), np.float32(0.88987726), np.float32(0.9067896), np.float32(0.915803), np.float32(0.92050034), np.float32(0.9269764), np.float32(0.93061775), np.float32(0.93989277), np.float32(0.94582695), np.float32(0.9455435), np.float32(0.9487958), np.float32(0.9494084), np.float32(0.95188034), np.float32(0.95517623), np.float32(0.9573377), np.float32(0.95657575), np.float32(0.9520619), np.float32(0.9547531), np.float32(0.9592037), np.float32(0.9607942), np.float32(0.9622765), np.float32(0.96456105), np.float32(0.9661108), np.float32(0.96394014), np.float32(0.9658296), np.float32(0.9684677), np.float32(0.96975154), np.float32(0.97112155), np.float32(0.9718992), np.float32(0.9702773), np.float32(0.9699317), np.float32(0.970065), np.float32(0.96675974), np.float32(0.9663167), np.float32(0.9650593), np.float32(0.9644945), np.float32(0.9640453), np.float32(0.96336937), np.float32(0.96425724), np.float32(0.9655178), np.float32(0.96784985), np.float32(0.96749896), np.float32(0.967553), np.float32(0.9682713), np.float32(0.9697627), np.float32(0.9685449), np.float32(0.9678192), np.float32(0.9694699), np.float32(0.9670409), np.float32(0.9649155), np.float32(0.9542174), np.float32(0.9543873), np.float32(0.92860574), np.float32(0.92063177), np.float32(0.87840337), np.float32(0.87518704), np.float32(0.8811936), np.float32(0.89125574), np.float32(0.90276045), np.float32(0.9054217), np.float32(0.9212344), np.float32(0.9393431), np.float32(0.9473974), np.float32(0.9458731), np.float32(0.9402571), np.float32(0.9414208), np.float32(0.93358725), np.float32(0.9174428), np.float32(0.89457786), np.float32(0.9091014), np.float32(0.8137612), np.float32(0.64755523), np.float32(0.66006035), np.float32(0.6276554), np.float32(0.65434295), np.float32(0.7040882), np.float32(0.7423894), np.float32(0.81036615), np.float32(0.7596149), np.float32(0.7689379), np.float32(0.7336067), np.float32(0.7023612), np.float32(0.69364053), np.float32(0.5934638), np.float32(0.44170263), np.float32(0.41056347), np.float32(0.2257676), np.float32(0.34907115), np.float32(0.31561598), np.float32(0.34568432), np.float32(0.2612125), np.float32(0.19768985), np.float32(0.18299823), np.float32(0.18040204), np.float32(0.15774694), np.float32(0.16195828), np.float32(0.15299618), np.float32(0.1437446), np.float32(0.12875877), np.float32(0.12648347), np.float32(0.13321336), np.float32(0.1261443), np.float32(0.12207612), np.float32(0.12225109), np.float32(0.1102097), np.float32(0.104788475), np.float32(0.09572069), np.float32(0.08554856), np.float32(0.096949786), np.float32(0.092785135), np.float32(0.07687863), np.float32(0.07173495), np.float32(0.06684975), np.float32(0.0687068), np.float32(0.06818101), np.float32(0.07297898), np.float32(0.074474946), np.float32(0.0768632), np.float32(0.084501825), np.float32(0.0855296), np.float32(0.07796216), np.float32(0.08801184), np.float32(0.09534414), np.float32(0.09707593), np.float32(0.09203953), np.float32(0.091380045), np.float32(0.10415256), np.float32(0.120761), np.float32(0.13271382), np.float32(0.13961321), np.float32(0.19807182), np.float32(0.27816945), np.float32(0.23841302), np.float32(0.28308943), np.float32(0.34536496), np.float32(0.31249014), np.float32(0.34761205), np.float32(0.34541267), np.float32(0.30568165), np.float32(0.30100998), np.float32(0.25378388), np.float32(0.25942713), np.float32(0.2820524), np.float32(0.23542625), np.float32(0.09951755), np.float32(0.088731594), np.float32(0.08573127), np.float32(0.09231035), np.float32(0.096476816), np.float32(0.10373921), np.float32(0.11465817), np.float32(0.13081384), np.float32(0.13038254), np.float32(0.11606826), np.float32(0.12220849), np.float32(0.11355285), np.float32(0.089015156), np.float32(0.07821604), np.float32(0.088281), np.float32(0.082801856), np.float32(0.07185906), np.float32(0.07460761), np.float32(0.07903183), np.float32(0.07510138), np.float32(0.080174945), np.float32(0.0887977), np.float32(0.098519705), np.float32(0.09477486), np.float32(0.09781305), np.float32(0.1034896), np.float32(0.09892882), np.float32(0.09595862), np.float32(0.093617715), np.float32(0.08742473), np.float32(0.07770101), np.float32(0.06927615), np.float32(0.063742295), np.float32(0.06266), np.float32(0.06136635), np.float32(0.06365053), np.float32(0.06657131), np.float32(0.07039081), np.float32(0.06693919), np.float32(0.07111834), np.float32(0.0731015), np.float32(0.06400796), np.float32(0.05885336), np.float32(0.065213986), np.float32(0.055712614), np.float32(0.043760087), np.float32(0.04712921), np.float32(0.049469076), np.float32(0.043015607), np.float32(0.04573556), np.float32(0.051944885), np.float32(0.052819964), np.float32(0.05934284), np.float32(0.062481362), np.float32(0.06920737), np.float32(0.072366446), np.float32(0.07602335), np.float32(0.08323844), np.float32(0.079779245), np.float32(0.07863772), np.float32(0.07795913), np.float32(0.08079778), np.float32(0.07639769), np.float32(0.07703373), np.float32(0.08894987), np.float32(0.095468335), np.float32(0.09339798), np.float32(0.09525211), np.float32(0.11610245), np.float32(0.13287894), np.float32(0.13052821), np.float32(0.12652814), np.float32(0.140443), np.float32(0.13686246), np.float32(0.11598897), np.float32(0.11381179), np.float32(0.12147548), np.float32(0.12867604), np.float32(0.12441332), np.float32(0.10674743), np.float32(0.10913116), np.float32(0.08795688), np.float32(0.07832431), np.float32(0.08802931), np.float32(0.09497562), np.float32(0.09075502), np.float32(0.0931325), np.float32(0.09261116), np.float32(0.08174985), np.float32(0.07065032), np.float32(0.076611385), np.float32(0.07435098), np.float32(0.072371714), np.float32(0.0632934), np.float32(0.054818545), np.float32(0.052049387), np.float32(0.052003797), np.float32(0.04819304), np.float32(0.04740014), np.float32(0.04550448), np.float32(0.05001683), np.float32(0.044034183), np.float32(0.04491041), np.float32(0.054597877), np.float32(0.058184065), np.float32(0.06081232), np.float32(0.08360192), np.float32(0.086733036), np.float32(0.08393052), np.float32(0.100870125), np.float32(0.13884431), np.float32(0.13259757), np.float32(0.12142983), np.float32(0.13714513), np.float32(0.122459345), np.float32(0.111460924), np.float32(0.08637697), np.float32(0.08720804), np.float32(0.08818157), np.float32(0.09612175), np.float32(0.09647771), np.float32(0.1097007), np.float32(0.10779228), np.float32(0.09458256), np.float32(0.06974907), np.float32(0.063533455), np.float32(0.05585659), np.float32(0.051093254), np.float32(0.04530012), np.float32(0.04072297), np.float32(0.03397868), np.float32(0.028154653), np.float32(0.025848387), np.float32(0.024978798), np.float32(0.0230413), np.float32(0.021556836), np.float32(0.022437073), np.float32(0.021446466), np.float32(0.02301691), np.float32(0.02600283), np.float32(0.026570622), np.float32(0.02757302), np.float32(0.030481953), np.float32(0.033357743), np.float32(0.03430924), np.float32(0.032523226), np.float32(0.033451557), np.float32(0.041518718), np.float32(0.0457059), np.float32(0.048927184), np.float32(0.05286349), np.float32(0.056814093), np.float32(0.060216233), np.float32(0.06760343), np.float32(0.069790296), np.float32(0.06964621), np.float32(0.07256715), np.float32(0.067039065), np.float32(0.0738041), np.float32(0.074916504), np.float32(0.06701003), np.float32(0.07056921), np.float32(0.07037503), np.float32(0.06634341), np.float32(0.06244368), np.float32(0.052924715), np.float32(0.049470857), np.float32(0.043295767), np.float32(0.037315957), np.float32(0.03988781), np.float32(0.040288854), np.float32(0.03438656), np.float32(0.03173592), np.float32(0.03461749), np.float32(0.03346933), np.float32(0.033032566), np.float32(0.03340708), np.float32(0.033589236), np.float32(0.037907116), np.float32(0.037994385), np.float32(0.038324215), np.float32(0.045584377), np.float32(0.04712036), np.float32(0.043310918), np.float32(0.04362358), np.float32(0.04220201), np.float32(0.042580765), np.float32(0.043302592), np.float32(0.047315206), np.float32(0.051720463), np.float32(0.04936702), np.float32(0.05210838), np.float32(0.0658759), np.float32(0.075100735), np.float32(0.0726129), np.float32(0.07887768), np.float32(0.09183712), np.float32(0.07569344), np.float32(0.062373538), np.float32(0.05588506), np.float32(0.048666008), np.float32(0.041156795), np.float32(0.031987045), np.float32(0.034836415), np.float32(0.032179218), np.float32(0.02977978), np.float32(0.027544983), np.float32(0.0299709), np.float32(0.03395112), np.float32(0.03503262), np.float32(0.032797202), np.float32(0.02933447), np.float32(0.029743908), np.float32(0.028991116), np.float32(0.027490158), np.float32(0.02541908), np.float32(0.024661208), np.float32(0.02237496), np.float32(0.020645889), np.float32(0.021961933), np.float32(0.023085667), np.float32(0.02226146), np.float32(0.020488316), np.float32(0.02317479), np.float32(0.027686996), np.float32(0.027152425), np.float32(0.026948528), np.float32(0.032531794), np.float32(0.034431223), np.float32(0.029616473), np.float32(0.032681927), np.float32(0.03938257), np.float32(0.03694712), np.float32(0.0359996), np.float32(0.044851724), np.float32(0.056059938), np.float32(0.06083777), np.float32(0.0662542), np.float32(0.07086116), np.float32(0.0795018), np.float32(0.08303246), np.float32(0.07867575), np.float32(0.08691804), np.float32(0.09528332), np.float32(0.0934779), np.float32(0.1093916), np.float32(0.12757364), np.float32(0.13256066), np.float32(0.13140337), np.float32(0.14022325), np.float32(0.17815474), np.float32(0.17797886), np.float32(0.1754906), np.float32(0.21810167), np.float32(0.22577742), np.float32(0.19451323), np.float32(0.2251153), np.float32(0.22833575), np.float32(0.18997745), np.float32(0.15519491), np.float32(0.14585815), np.float32(0.13532083), np.float32(0.13996337), np.float32(0.1393775), np.float32(0.16347687), np.float32(0.17278458), np.float32(0.16356015), np.float32(0.16642004), np.float32(0.16722782), np.float32(0.17081292), np.float32(0.18075207), np.float32(0.18452193), np.float32(0.17698026), np.float32(0.1781916), np.float32(0.19014922), np.float32(0.20355628), np.float32(0.22963719), np.float32(0.26101312), np.float32(0.28182968), np.float32(0.32328182), np.float32(0.34023577), np.float32(0.37208557), np.float32(0.3884753), np.float32(0.44326454), np.float32(0.4630915), np.float32(0.48796442), np.float32(0.5104251), np.float32(0.5332167), np.float32(0.53216696), np.float32(0.5649488), np.float32(0.5981019), np.float32(0.6453082), np.float32(0.66332436), np.float32(0.6887612), np.float32(0.7002496), np.float32(0.76863253), np.float32(0.7858445), np.float32(0.8221756), np.float32(0.8142495), np.float32(0.8678256), np.float32(0.8493441), np.float32(0.8470251), np.float32(0.8303589), np.float32(0.80866235), np.float32(0.78740925), np.float32(0.7684725), np.float32(0.82094854), np.float32(0.8123332), np.float32(0.81448203)], 'MGATESVPETSVHEFTVKDCNGKEVCLEMYKGKVLLIVNVASKCGFTETNYTQLTDLYQKHRDKDFEILAFPCNQFLRQEPGSDQQIKDFACQRFKAEYPVFQKVRVNGPDAAPLYKFLKASKPGLFGSRIKWNFTKFLVDKNGKVINRYATATTPFAFEKDILKALEEVPNLQKDTPKASEEVPDLLKDTPKAPESE': [np.float32(0.6527464), np.float32(0.5857103), np.float32(0.5888573), np.float32(0.59751743), np.float32(0.65112936), np.float32(0.68368137), np.float32(0.58426446), np.float32(0.5497131), np.float32(0.49468407), np.float32(0.5536322), np.float32(0.51518416), np.float32(0.47130856), np.float32(0.43475714), np.float32(0.37490034), np.float32(0.31705642), np.float32(0.30322894), np.float32(0.28035855), np.float32(0.2582234), np.float32(0.22165683), np.float32(0.27251178), np.float32(0.26738667), np.float32(0.21589446), np.float32(0.16675954), np.float32(0.14340036), np.float32(0.12682831), np.float32(0.10114711), np.float32(0.08140952), np.float32(0.08597202), np.float32(0.084770836), np.float32(0.08052296), np.float32(0.07227239), np.float32(0.07606707), np.float32(0.07314119), np.float32(0.062324185), np.float32(0.05764268), np.float32(0.05527923), np.float32(0.053880252), np.float32(0.057176147), np.float32(0.06413944), np.float32(0.06619516), np.float32(0.07003455), np.float32(0.0731806), np.float32(0.06816604), np.float32(0.06275051), np.float32(0.06387716), np.float32(0.060395714), np.float32(0.06344262), np.float32(0.072139986), np.float32(0.090148814), np.float32(0.100156054), np.float32(0.122628346), np.float32(0.13315842), np.float32(0.14744347), np.float32(0.14783898), np.float32(0.14348894), np.float32(0.13494945), np.float32(0.13438737), np.float32(0.12597473), np.float32(0.1273279), np.float32(0.121622816), np.float32(0.113427676), np.float32(0.10332889), np.float32(0.10022762), np.float32(0.10961178), np.float32(0.09416082), np.float32(0.08627591), np.float32(0.09797487), np.float32(0.09986609), np.float32(0.10813976), np.float32(0.11951066), np.float32(0.1332524), np.float32(0.13183312), np.float32(0.13409643), np.float32(0.14441626), np.float32(0.15046899), np.float32(0.135207), np.float32(0.12095886), np.float32(0.11705323), np.float32(0.11634921), np.float32(0.105764575), np.float32(0.10476879), np.float32(0.11856249), np.float32(0.1218517), np.float32(0.13650578), np.float32(0.14861296), np.float32(0.17131084), np.float32(0.16521744), np.float32(0.14327629), np.float32(0.1460967), np.float32(0.1507607), np.float32(0.12487188), np.float32(0.11741757), np.float32(0.12219835), np.float32(0.10449571), np.float32(0.10347405), np.float32(0.09750745), np.float32(0.098417625), np.float32(0.09734424), np.float32(0.09941899), np.float32(0.12278727), np.float32(0.117532015), np.float32(0.11246056), np.float32(0.11243266), np.float32(0.10555962), np.float32(0.10623714), np.float32(0.10508787), np.float32(0.10227396), np.float32(0.10207085), np.float32(0.106241144), np.float32(0.10771805), np.float32(0.102302216), np.float32(0.1154708), np.float32(0.12462671), np.float32(0.1296629), np.float32(0.14113085), np.float32(0.14517021), np.float32(0.12239808), np.float32(0.13416621), np.float32(0.13141568), np.float32(0.11533221), np.float32(0.10870546), np.float32(0.10137045), np.float32(0.093688), np.float32(0.08467378), np.float32(0.08175121), np.float32(0.08111694), np.float32(0.078324206), np.float32(0.07715074), np.float32(0.0760313), np.float32(0.076813444), np.float32(0.086829096), np.float32(0.09388238), np.float32(0.092226475), np.float32(0.0923891), np.float32(0.089192376), np.float32(0.08360731), np.float32(0.078155085), np.float32(0.07965794), np.float32(0.07563755), np.float32(0.07665499), np.float32(0.076804824), np.float32(0.07972229), np.float32(0.079094104), np.float32(0.08502484), np.float32(0.08410814), np.float32(0.08845503), np.float32(0.09393278), np.float32(0.095962495), np.float32(0.099811174), np.float32(0.10639111), np.float32(0.1139649), np.float32(0.110548094), np.float32(0.111039996), np.float32(0.11728906), np.float32(0.10696167), np.float32(0.09910467), np.float32(0.10441979), np.float32(0.10531187), np.float32(0.10122276), np.float32(0.10686816), np.float32(0.113250725), np.float32(0.11095643), np.float32(0.11950916), np.float32(0.144787), np.float32(0.16170745), np.float32(0.17448136), np.float32(0.2007472), np.float32(0.23506981), np.float32(0.2519295), np.float32(0.28499752), np.float32(0.34506983), np.float32(0.37661844), np.float32(0.3967766), np.float32(0.3905017), np.float32(0.4301311), np.float32(0.4810381), np.float32(0.53047544), np.float32(0.55839366), np.float32(0.61172193), np.float32(0.68269026), np.float32(0.71542245), np.float32(0.75879943), np.float32(0.7981462), np.float32(0.84972495), np.float32(0.8565274), np.float32(0.8969847), np.float32(0.90634584), np.float32(0.90225583), np.float32(0.900383), np.float32(0.91693145), np.float32(0.9063996), np.float32(0.9080162), np.float32(0.9179949), np.float32(0.9251842), np.float32(0.91481024), np.float32(0.9057899), np.float32(0.9275576), np.float32(0.9207391)], 'MPFTAPFMLVPIIPNLPFFYVLYRAWSHWKALSGSKHLEFLLKHGLPKPRANWNLDEVYTAGLMYPTRALSRAAPRPTPEQADQVASVVHKQTNNEKEDVMVLQRWNGKLIAEQFELPEMEVEIERAVEQVETSIKGQEKLREDKWEQERAAGRDNKRAKDNLPEHIVERIHDGAEDIAEEAAEKKKQAARV': [np.float32(0.7057042), np.float32(0.73786324), np.float32(0.71828), np.float32(0.76393), np.float32(0.73849046), np.float32(0.7518484), np.float32(0.741181), np.float32(0.7228738), np.float32(0.67983603), np.float32(0.7585952), np.float32(0.6872945), np.float32(0.7732652), np.float32(0.77858007), np.float32(0.76156604), np.float32(0.7096225), np.float32(0.64122206), np.float32(0.61848134), np.float32(0.550083), np.float32(0.6398602), np.float32(0.5998589), np.float32(0.5609025), np.float32(0.5466608), np.float32(0.5243477), np.float32(0.47501236), np.float32(0.46794102), np.float32(0.4638965), np.float32(0.41950893), np.float32(0.38634133), np.float32(0.39414334), np.float32(0.3656356), np.float32(0.3841974), np.float32(0.39263973), np.float32(0.41353866), np.float32(0.41106692), np.float32(0.35982183), np.float32(0.33133554), np.float32(0.35009366), np.float32(0.3324864), np.float32(0.32204983), np.float32(0.29559258), np.float32(0.2551032), np.float32(0.2336226), np.float32(0.23452373), np.float32(0.22116747), np.float32(0.22197403), np.float32(0.18075751), np.float32(0.14278044), np.float32(0.14921486), np.float32(0.14140052), np.float32(0.16506177), np.float32(0.21899599), np.float32(0.20421246), np.float32(0.22382714), np.float32(0.2382973), np.float32(0.20766205), np.float32(0.23356941), np.float32(0.2511605), np.float32(0.25232062), np.float32(0.23987697), np.float32(0.29177374), np.float32(0.27786145), np.float32(0.30854294), np.float32(0.28995076), np.float32(0.32388997), np.float32(0.38501385), np.float32(0.40849164), np.float32(0.39469865), np.float32(0.38598803), np.float32(0.4260521), np.float32(0.4116316), np.float32(0.4309084), np.float32(0.5134501), np.float32(0.55615383), np.float32(0.54537874), np.float32(0.57887393), np.float32(0.64862317), np.float32(0.754789), np.float32(0.82112575), np.float32(0.84615993), np.float32(0.8659353), np.float32(0.87921065), np.float32(0.86983603), np.float32(0.85911626), np.float32(0.86645526), np.float32(0.83831525), np.float32(0.82250917), np.float32(0.7984502), np.float32(0.7561487), np.float32(0.6383053), np.float32(0.55278915), np.float32(0.5474375), np.float32(0.48984417), np.float32(0.42998737), np.float32(0.4038629), np.float32(0.4068543), np.float32(0.36375085), np.float32(0.30537054), np.float32(0.3221298), np.float32(0.28600562), np.float32(0.27343494), np.float32(0.25311443), np.float32(0.25630367), np.float32(0.24990194), np.float32(0.19994445), np.float32(0.2161659), np.float32(0.20671335), np.float32(0.19937573), np.float32(0.20796561), np.float32(0.16401105), np.float32(0.15403588), np.float32(0.16726144), np.float32(0.19712465), np.float32(0.18381035), np.float32(0.22714214), np.float32(0.2848722), np.float32(0.32833287), np.float32(0.32654643), np.float32(0.3383745), np.float32(0.3387948), np.float32(0.33614695), np.float32(0.37095955), np.float32(0.37273452), np.float32(0.38032845), np.float32(0.40754706), np.float32(0.42428645), np.float32(0.45619714), np.float32(0.47501382), np.float32(0.49566233), np.float32(0.5011399), np.float32(0.52706695), np.float32(0.52047014), np.float32(0.52134395), np.float32(0.5483315), np.float32(0.52725863), np.float32(0.5134675), np.float32(0.5270622), np.float32(0.55032426), np.float32(0.55444795), np.float32(0.5552308), np.float32(0.61542434), np.float32(0.6339588), np.float32(0.6429237), np.float32(0.6509131), np.float32(0.66790307), np.float32(0.68190527), np.float32(0.6876304), np.float32(0.7067725), np.float32(0.72900563), np.float32(0.7304012), np.float32(0.75133705), np.float32(0.7554092), np.float32(0.76029783), np.float32(0.78085715), np.float32(0.80048156), np.float32(0.80709296), np.float32(0.8086849), np.float32(0.80886173), np.float32(0.81251246), np.float32(0.8090719), np.float32(0.79974526), np.float32(0.8044149), np.float32(0.80872506), np.float32(0.805224), np.float32(0.7935129), np.float32(0.794012), np.float32(0.79625976), np.float32(0.7825064), np.float32(0.7669766), np.float32(0.76376706), np.float32(0.76176417), np.float32(0.74330825), np.float32(0.71688706), np.float32(0.6993327), np.float32(0.68710524), np.float32(0.6878114), np.float32(0.68729115), np.float32(0.6870017), np.float32(0.6852736), np.float32(0.68852305), np.float32(0.6962578), np.float32(0.70315945), np.float32(0.7052929), np.float32(0.71111023), np.float32(0.71989644), np.float32(0.7297895), np.float32(0.73682636), np.float32(0.74597657), np.float32(0.75697637), np.float32(0.7235645), np.float32(0.7241621), np.float32(0.7396153), np.float32(0.698903)], 'MVLVGALCSLLLLCLVEEGISKVRRYYIAAVETTWDYTHSDLLSVLQAPAGILGHTGQHHPPAGVPPRYRKAVFVEYPDGSFTQPKLKPAWMGLLGPTIRAEVYDTVVITFKNLASRPYNLHAVGVSYWKASEGAGYEDETSQPEKEGDRVDPGKTYTYVWEIQENQGPTEDDSMCLTHSYSSNTNSVKDINSGLIGALLVCRPGTLVSDGNEGLQKEFVLLFAVFDEGKSWYSEQGSPAAAQPQALNGTELHTINGYINGSLPGLTLCLKKQVHWHVIGLGSGPEVHSIFFEGHTFLVRSHRLSSLEISPATYLTAQTTPGTAGWFRMFCQILSHQQAGMEAFVKVEECPEERLLKMGKLLNEPEELDYPEEDEEIYHVIQVRSFAKDKPMTWTYYIAAEEMDWDYAPVKPVSLDSRNTASLYLEPGPQRIGSKYKKVVFVEYEDATFKKRRVSNPQDKGILGPVIKGEVGDQFKIVFRNLASRPYNIYPHGLTSVRPYYAMRPSQEKDVKDIPIPPGQSFTYSWSLTTEDGPTEADPRCLTRFYYSSIDPVRDTASGLIGPLLICSKKSMDQRGNQIMSDNMKLVLFSVFDENHSWYLQENIKRFCSDAAHVDTQDLQFYASNVMHTINGFVFDNFQTKLCLNDVVYWYVLSVGAQTDFLSIFFSGNTFKRNMVFEDVLTLFPFSGETVIMSLEKPGVWTLGCLNPDFRDRGMHAKFTVSQCQYEQYTDGEDYVYPDGEEVAFEFQPRGFSKRKKSCVNEQLNSITSSSNETEKTRCLTEHGAVLSNSRISDPSSNGTSFLGTMPNPHDISMSSLPETNYEPVSYEAFLEDEELSKIISQDEGFGATPPGEHLVSISGRVHGTVSSKEDQQWLHHAMAAPRDALAGTKVTKIPELKEPVKGMAVQPGGMIQNLEAEPQKTTTHTTSLWDSIAYAAGKAPLQVNRSSIHQNDLEHNLALQDVSSQGNEDKLLKGDGKISFNLYDSEETISTAPSLSIDHNSSSTLNNPSASPDETEDNRTSHAVVHSHAIESNYSSNDLDARLEKRLHKVVSQGFYETFEDQNVSVSDKPVQGEIFRDESNSLPMKSGTEKASGLAKGSSLLDTNDLEPSSYVMTEERDEVILKEVFQDAKELAELDSIAFSESNVVTNDTRPFPNGFLKSSEQFPRHRVAARSTSGPDWRPKQARSLESRGLGFPNTSSRKPLSDGKTAEQDLASPPPETAVNKEASKACGPHSPFCITRFKKRSLVSSNTLPQVMVAPQSLEEKSSMVERRLQAGRDAVQAGEENPEERLSTDRGAQGSREGAQHSRRSLPSQEALGTGAAVSSSERQVLTEAADLASNWDPVSPGAVVNTGDLHSPALAELQPGRAVVWGAPGSEQAQGRSQTEEETNSVEQLGRFSPEPQQLKANVTEDHVSGTMSEQSPEGMSLKTAIRENCSLSPSSPSVSNNSTKKPAQNMQDTHGCQVLGREDVLREIGKTEGQGLGEPMEDGENNSTAGERSHIPADREEQALNNGTHSSPSKTAKTDYDEYSDTEQTMEDFDMYGEEEHDPRSFQGEIRQYFIAAVEVMWEYGDQRPQHFLKAMDPRRSRRKHSWQYRKVVFREYLDGSFTQPVQRGELDEHLGILGPYIRAEVQDVIMVTFKNLASRPFSFHSTLTAYEGTTQQAGVVQPGGLQKYSWKVLPQMAPTTQEFDCKAWAYFSNVDLEKDLHSGLIGPLIICNHGVLSYVSKRQLAVQEFSLLFTIFDETKSWYFLENVDRNCRPPCQIQQDSPDFKRNHSFHAINGYVSDTLPGLVMAQQQRVRWHLLNMGSTEDIHSVHFHGQLFNARTSQEYRMGVYNLYPGVFGTVEMWPSHAGIWRVECKVGEHQQAGMSALFLVYDLNCRNALGLASGSIADSQITASGQYGQWAPRLARLDNSGSINAWSTDRSNAWIQVDLLHPTIIHGIKTQGARQKFSSFYISQFVVFYSLDGRRWKTYRGNATSTQMLFFGNVDATGVKENRLNPPVVARYIRIHPTHYNIRATLRMELLGCDLNSCSMPLGMENRGIPDEHISASSHSANVFSRWTPALARLNLQGRTNAWRPKSNSPREWLQVDFGVTKKVTAIITQGAKALFTQMFVKEFAVSISQDGVHWSSVLQSGKEKIFKANQDHQSAVTNTLESPLFARYVRIHPRQWHNHIALRIEFLGCDTQQEY': [np.float32(0.89018804), np.float32(0.89522755), np.float32(0.89404005), np.float32(0.88260883), np.float32(0.8519908), np.float32(0.8529964), np.float32(0.8667777), np.float32(0.8593521), np.float32(0.87264925), np.float32(0.8407382), np.float32(0.77080137), np.float32(0.6565166), np.float32(0.61178523), np.float32(0.54645556), np.float32(0.5110601), np.float32(0.464096), np.float32(0.44055456), np.float32(0.4351146), np.float32(0.5067876), np.float32(0.43248397), np.float32(0.45792904), np.float32(0.4593813), np.float32(0.4315293), np.float32(0.3964968), np.float32(0.36473757), np.float32(0.34295136), np.float32(0.3620568), np.float32(0.36921704), np.float32(0.32478026), np.float32(0.24934825), np.float32(0.22249682), np.float32(0.19842836), np.float32(0.18062139), np.float32(0.15187028), np.float32(0.11198617), np.float32(0.12212702), np.float32(0.12645355), np.float32(0.11825328), np.float32(0.1121177), np.float32(0.10481026), np.float32(0.1202643), np.float32(0.11354081), np.float32(0.13071774), np.float32(0.1802896), np.float32(0.22952113), np.float32(0.31481335), np.float32(0.36091962), np.float32(0.4286804), np.float32(0.5798748), np.float32(0.7963761), np.float32(0.87268674), np.float32(0.8817689), np.float32(0.84488875), np.float32(0.840052), np.float32(0.8279534), np.float32(0.8608374), np.float32(0.8690602), np.float32(0.7095505), np.float32(0.683032), np.float32(0.6177343), np.float32(0.5617715), np.float32(0.4951357), np.float32(0.48735163), np.float32(0.41996863), np.float32(0.2870839), np.float32(0.22318803), np.float32(0.18955772), np.float32(0.18930373), np.float32(0.18816514), np.float32(0.18659341), np.float32(0.15479097), np.float32(0.15701355), np.float32(0.16390476), np.float32(0.15976784), np.float32(0.1568687), np.float32(0.1428228), np.float32(0.1167149), np.float32(0.11071589), np.float32(0.09449343), np.float32(0.08304971), np.float32(0.07369785), np.float32(0.071582295), np.float32(0.072930545), np.float32(0.07441633), np.float32(0.082681865), np.float32(0.0885232), np.float32(0.091247976), np.float32(0.091456644), np.float32(0.10154287), np.float32(0.11031427), np.float32(0.1141099), np.float32(0.10347075), np.float32(0.08932601), np.float32(0.08133902), np.float32(0.0736061), np.float32(0.060373466), np.float32(0.05117696), np.float32(0.041341864), np.float32(0.032996703), np.float32(0.031124346), np.float32(0.030683191), np.float32(0.029650746), np.float32(0.030535934), np.float32(0.03498088), np.float32(0.038034815), np.float32(0.039485376), np.float32(0.04172034), np.float32(0.043028217), np.float32(0.044077985), np.float32(0.043190572), np.float32(0.043076575), np.float32(0.04731674), np.float32(0.040960677), np.float32(0.037538826), np.float32(0.03380389), np.float32(0.0332257), np.float32(0.033115495), np.float32(0.031875186), np.float32(0.036137268), np.float32(0.040840458), np.float32(0.04193466), np.float32(0.05230324), np.float32(0.05944748), np.float32(0.068545304), np.float32(0.067511685), np.float32(0.06857494), np.float32(0.074431196), np.float32(0.08386168), np.float32(0.087964386), np.float32(0.0943667), np.float32(0.10085633), np.float32(0.11670329), np.float32(0.12987842), np.float32(0.1577645), np.float32(0.18966974), np.float32(0.26230273), np.float32(0.28334913), np.float32(0.32497302), np.float32(0.35058725), np.float32(0.38409996), np.float32(0.39408836), np.float32(0.45235965), np.float32(0.48510352), np.float32(0.53805643), np.float32(0.56414044), np.float32(0.53075385), np.float32(0.48002744), np.float32(0.49295053), np.float32(0.47091645), np.float32(0.40128815), np.float32(0.348459), np.float32(0.28161702), np.float32(0.24384417), np.float32(0.25827327), np.float32(0.2607167), np.float32(0.23107825), np.float32(0.19171546), np.float32(0.15587318), np.float32(0.14016055), np.float32(0.14546384), np.float32(0.15884791), np.float32(0.16482416), np.float32(0.15057282), np.float32(0.1374104), np.float32(0.13502105), np.float32(0.10868349), np.float32(0.09611381), np.float32(0.09517137), np.float32(0.09783859), np.float32(0.10940762), np.float32(0.1245394), np.float32(0.15931638), np.float32(0.20419022), np.float32(0.2503246), np.float32(0.35127062), np.float32(0.370861), np.float32(0.406831), np.float32(0.4445594), np.float32(0.4530001), np.float32(0.43639517), np.float32(0.4671099), np.float32(0.45005226), np.float32(0.4106921), np.float32(0.29432598), np.float32(0.18964352), np.float32(0.1417478), np.float32(0.119677), np.float32(0.09531731), np.float32(0.08944786), np.float32(0.08491872), np.float32(0.082834736), np.float32(0.07322098), np.float32(0.057904907), np.float32(0.05078533), np.float32(0.041294757), np.float32(0.034543708), np.float32(0.028699668), np.float32(0.028061489), np.float32(0.026394242), np.float32(0.026711093), np.float32(0.030914294), np.float32(0.029779155), np.float32(0.028338544), np.float32(0.030973818), np.float32(0.031364996), np.float32(0.03296548), np.float32(0.031413), np.float32(0.031893857), np.float32(0.03227903), np.float32(0.034281038), np.float32(0.035768162), np.float32(0.03432948), np.float32(0.03540718), np.float32(0.036454245), np.float32(0.036754522), np.float32(0.039869323), np.float32(0.04302606), np.float32(0.044861294), np.float32(0.04811781), np.float32(0.05169306), np.float32(0.050343648), np.float32(0.048931677), np.float32(0.04754198), np.float32(0.05755143), np.float32(0.059402082), np.float32(0.057201672), np.float32(0.06282599), np.float32(0.057441704), np.float32(0.06922849), np.float32(0.0717817), np.float32(0.084780365), np.float32(0.12282579), np.float32(0.15250668), np.float32(0.18569781), np.float32(0.21745215), np.float32(0.26201117), np.float32(0.27417257), np.float32(0.3034737), np.float32(0.36620286), np.float32(0.4583932), np.float32(0.44547927), np.float32(0.41342214), np.float32(0.43217552), np.float32(0.45991758), np.float32(0.47279805), np.float32(0.4675796), np.float32(0.39624044), np.float32(0.37412387), np.float32(0.32457903), np.float32(0.30246803), np.float32(0.27421308), np.float32(0.22431378), np.float32(0.24376461), np.float32(0.21813363), np.float32(0.17113821), np.float32(0.1630981), np.float32(0.13951753), np.float32(0.12034565), np.float32(0.10208904), np.float32(0.09114032), np.float32(0.08125634), np.float32(0.07320703), np.float32(0.06119401), np.float32(0.056463707), np.float32(0.050662942), np.float32(0.04385791), np.float32(0.03835826), np.float32(0.037753507), np.float32(0.03648706), np.float32(0.033198614), np.float32(0.03375339), np.float32(0.036088824), np.float32(0.03371022), np.float32(0.029135924), np.float32(0.02927724), np.float32(0.028337015), np.float32(0.027276913), np.float32(0.024231365), np.float32(0.024393154), np.float32(0.024444867), np.float32(0.023835013), np.float32(0.025065795), np.float32(0.02542823), np.float32(0.024449348), np.float32(0.023459062), np.float32(0.023127988), np.float32(0.024571223), np.float32(0.023648815), np.float32(0.024489231), np.float32(0.025636375), np.float32(0.03029138), np.float32(0.035941955), np.float32(0.037449833), np.float32(0.039315216), np.float32(0.037780825), np.float32(0.035385966), np.float32(0.03704279), np.float32(0.03529127), np.float32(0.0329562), np.float32(0.038241886), np.float32(0.039646763), np.float32(0.041122653), np.float32(0.043259252), np.float32(0.04437112), np.float32(0.047786035), np.float32(0.0455663), np.float32(0.049177837), np.float32(0.05101203), np.float32(0.055889692), np.float32(0.067223534), np.float32(0.0749907), np.float32(0.076763146), np.float32(0.076663986), np.float32(0.07119894), np.float32(0.060317248), np.float32(0.048700403), np.float32(0.050261676), np.float32(0.04765174), np.float32(0.041581735), np.float32(0.0381898), np.float32(0.03362552), np.float32(0.0305401), np.float32(0.02791573), np.float32(0.026098037), np.float32(0.027911222), np.float32(0.03003691), np.float32(0.03341391), np.float32(0.036313977), np.float32(0.038255524), np.float32(0.039827332), np.float32(0.041833244), np.float32(0.039935056), np.float32(0.039371114), np.float32(0.035865456), np.float32(0.035064872), np.float32(0.034306772), np.float32(0.037839685), np.float32(0.044813782), np.float32(0.045847163), np.float32(0.055651337), np.float32(0.060540263), np.float32(0.06797666), np.float32(0.07718254), np.float32(0.08377559), np.float32(0.08457805), np.float32(0.099256), np.float32(0.10929363), np.float32(0.10515942), np.float32(0.10859748), np.float32(0.103785165), np.float32(0.09875379), np.float32(0.10260246), np.float32(0.1093206), np.float32(0.115426436), np.float32(0.11698238), np.float32(0.13174668), np.float32(0.1441328), np.float32(0.16242525), np.float32(0.15605365), np.float32(0.1756704), np.float32(0.18171783), np.float32(0.17499736), np.float32(0.18393286), np.float32(0.1803094), np.float32(0.17132735), np.float32(0.1417871), np.float32(0.13810048), np.float32(0.1481426), np.float32(0.14126284), np.float32(0.1258312), np.float32(0.12839872), np.float32(0.11700854), np.float32(0.10212386), np.float32(0.10573697), np.float32(0.10847411), np.float32(0.10032062), np.float32(0.10959944), np.float32(0.11836738), np.float32(0.10526058), np.float32(0.10274662), np.float32(0.09923784), np.float32(0.08826701), np.float32(0.08389989), np.float32(0.08219), np.float32(0.06973766), np.float32(0.06096918), np.float32(0.0554096), np.float32(0.04616099), np.float32(0.043454874), np.float32(0.046624683), np.float32(0.048620377), np.float32(0.04809877), np.float32(0.053352732), np.float32(0.05917894), np.float32(0.06860475), np.float32(0.07268252), np.float32(0.07281516), np.float32(0.080073416), np.float32(0.08784398), np.float32(0.087838665), np.float32(0.0866446), np.float32(0.084058285), np.float32(0.08223854), np.float32(0.075708024), np.float32(0.08285707), np.float32(0.09111481), np.float32(0.0982143), np.float32(0.10564425), np.float32(0.115970686), np.float32(0.12009293), np.float32(0.13383316), np.float32(0.14073077), np.float32(0.14405176), np.float32(0.14126672), np.float32(0.13429976), np.float32(0.14233309), np.float32(0.13280584), np.float32(0.14031623), np.float32(0.14235394), np.float32(0.14734294), np.float32(0.15031977), np.float32(0.14697178), np.float32(0.14114025), np.float32(0.15022144), np.float32(0.14641519), np.float32(0.14755386), np.float32(0.13397461), np.float32(0.13064039), np.float32(0.11712594), np.float32(0.100633636), np.float32(0.08688085), np.float32(0.08433034), np.float32(0.07722056), np.float32(0.07980474), np.float32(0.085247174), np.float32(0.08977927), np.float32(0.089468114), np.float32(0.094240285), np.float32(0.09290987), np.float32(0.091976374), np.float32(0.09561109), np.float32(0.1000794), np.float32(0.09984021), np.float32(0.097792946), np.float32(0.11390971), np.float32(0.13447876), np.float32(0.15705653), np.float32(0.16095838), np.float32(0.17892933), np.float32(0.18344907), np.float32(0.18942136), np.float32(0.2124567), np.float32(0.22728203), np.float32(0.24641025), np.float32(0.25719813), np.float32(0.26688996), np.float32(0.28625), np.float32(0.2791331), np.float32(0.27579057), np.float32(0.27452037), np.float32(0.31222346), np.float32(0.3351176), np.float32(0.2554708), np.float32(0.2274029), np.float32(0.20517284), np.float32(0.18627699), np.float32(0.1730532), np.float32(0.14938748), np.float32(0.12603402), np.float32(0.11551122), np.float32(0.10213742), np.float32(0.08928498), np.float32(0.077564485), np.float32(0.075312026), np.float32(0.08178188), np.float32(0.081552535), np.float32(0.08088533), np.float32(0.08896182), np.float32(0.09045166), np.float32(0.100742124), np.float32(0.10245668), np.float32(0.09983648), np.float32(0.09496301), np.float32(0.09331386), np.float32(0.09111072), np.float32(0.085588776), np.float32(0.084083654), np.float32(0.08942507), np.float32(0.09822469), np.float32(0.09838473), np.float32(0.08448596), np.float32(0.07925169), np.float32(0.080093056), np.float32(0.08636358), np.float32(0.1030957), np.float32(0.11291402), np.float32(0.11766155), np.float32(0.13896944), np.float32(0.15024847), np.float32(0.1666611), np.float32(0.18504886), np.float32(0.20097269), np.float32(0.21276274), np.float32(0.25128555), np.float32(0.24712017), np.float32(0.27581027), np.float32(0.29882628), np.float32(0.3036329), np.float32(0.30606523), np.float32(0.30049044), np.float32(0.29486623), np.float32(0.2963839), np.float32(0.28589794), np.float32(0.28398982), np.float32(0.28066778), np.float32(0.2811623), np.float32(0.2742576), np.float32(0.23699558), np.float32(0.20576508), np.float32(0.18305619), np.float32(0.16742775), np.float32(0.15776348), np.float32(0.15412816), np.float32(0.15295114), np.float32(0.14555615), np.float32(0.14477384), np.float32(0.14626811), np.float32(0.1358873), np.float32(0.13817984), np.float32(0.11948262), np.float32(0.10563769), np.float32(0.08640649), np.float32(0.088532284), np.float32(0.08827273), np.float32(0.095898494), np.float32(0.09026192), np.float32(0.093896404), np.float32(0.10727962), np.float32(0.12600046), np.float32(0.149505), np.float32(0.15343907), np.float32(0.1241419), np.float32(0.11624365), np.float32(0.11919506), np.float32(0.107141286), np.float32(0.097550735), np.float32(0.09087164), np.float32(0.08658403), np.float32(0.08050032), np.float32(0.076706395), np.float32(0.073364176), np.float32(0.06685139), np.float32(0.0579853), np.float32(0.05500008), np.float32(0.050858114), np.float32(0.049297966), np.float32(0.047131557), np.float32(0.052380454), np.float32(0.06357403), np.float32(0.06780244), np.float32(0.07213655), np.float32(0.08413529), np.float32(0.09577652), np.float32(0.10768043), np.float32(0.112739995), np.float32(0.13311796), np.float32(0.12837887), np.float32(0.10862117), np.float32(0.09976995), np.float32(0.10709155), np.float32(0.112966955), np.float32(0.11048772), np.float32(0.10154389), np.float32(0.10052048), np.float32(0.09622234), np.float32(0.08536248), np.float32(0.07912269), np.float32(0.08035278), np.float32(0.079289794), np.float32(0.0743393), np.float32(0.07358229), np.float32(0.06965978), np.float32(0.07100386), np.float32(0.07970921), np.float32(0.07605871), np.float32(0.06762042), np.float32(0.058543373), np.float32(0.05208218), np.float32(0.044878893), np.float32(0.04201845), np.float32(0.04093126), np.float32(0.04320919), np.float32(0.040467337), np.float32(0.04242859), np.float32(0.04138036), np.float32(0.03677862), np.float32(0.039031863), np.float32(0.04036453), np.float32(0.04499178), np.float32(0.0453358), np.float32(0.04614069), np.float32(0.051333863), np.float32(0.05524048), np.float32(0.06796556), np.float32(0.08481812), np.float32(0.09338888), np.float32(0.088584244), np.float32(0.07639234), np.float32(0.079045996), np.float32(0.076713234), np.float32(0.06935106), np.float32(0.0728754), np.float32(0.08181891), np.float32(0.07816625), np.float32(0.071646005), np.float32(0.072025426), np.float32(0.080878615), np.float32(0.07252363), np.float32(0.06153511), np.float32(0.073355176), np.float32(0.07513252), np.float32(0.07063099), np.float32(0.06279088), np.float32(0.061725542), np.float32(0.06302713), np.float32(0.060518235), np.float32(0.057820503), np.float32(0.056286678), np.float32(0.054722447), np.float32(0.0468521), np.float32(0.04860821), np.float32(0.04572547), np.float32(0.04576026), np.float32(0.04937989), np.float32(0.05120909), np.float32(0.057456937), np.float32(0.048911333), np.float32(0.04617237), np.float32(0.04096419), np.float32(0.037130613), np.float32(0.033957087), np.float32(0.030917907), np.float32(0.033480953), np.float32(0.033590186), np.float32(0.03634405), np.float32(0.039112426), np.float32(0.046047915), np.float32(0.04623031), np.float32(0.04357768), np.float32(0.039064642), np.float32(0.034975093), np.float32(0.031464253), np.float32(0.0250972), np.float32(0.021488525), np.float32(0.021117132), np.float32(0.02081276), np.float32(0.02268684), np.float32(0.023501571), np.float32(0.024060892), np.float32(0.02501207), np.float32(0.028322663), np.float32(0.03028344), np.float32(0.035722405), np.float32(0.040020138), np.float32(0.044155493), np.float32(0.043822773), np.float32(0.050147865), np.float32(0.05045336), np.float32(0.04519704), np.float32(0.043092743), np.float32(0.042092755), np.float32(0.038701914), np.float32(0.03622973), np.float32(0.04244888), np.float32(0.04227826), np.float32(0.049001057), np.float32(0.057947326), np.float32(0.06451156), np.float32(0.06982722), np.float32(0.06084422), np.float32(0.054052904), np.float32(0.04665546), np.float32(0.041229773), np.float32(0.039254453), np.float32(0.038068842), np.float32(0.03960508), np.float32(0.03987801), np.float32(0.038763426), np.float32(0.041634995), np.float32(0.042928852), np.float32(0.038201187), np.float32(0.034627493), np.float32(0.037293464), np.float32(0.034805343), np.float32(0.035652492), np.float32(0.037647642), np.float32(0.048544798), np.float32(0.049294915), np.float32(0.05129172), np.float32(0.056769367), np.float32(0.05614965), np.float32(0.05593985), np.float32(0.055615496), np.float32(0.058916535), np.float32(0.06685885), np.float32(0.069220684), np.float32(0.07903806), np.float32(0.08117809), np.float32(0.077770546), np.float32(0.06967803), np.float32(0.06962029), np.float32(0.072733946), np.float32(0.07336124), np.float32(0.084799826), np.float32(0.08324282), np.float32(0.08444959), np.float32(0.09069667), np.float32(0.09269672), np.float32(0.102676116), np.float32(0.11838778), np.float32(0.12653273), np.float32(0.14018594), np.float32(0.14734958), np.float32(0.1322728), np.float32(0.11757634), np.float32(0.10705907), np.float32(0.11155406), np.float32(0.1282529), np.float32(0.1255562), np.float32(0.1363636), np.float32(0.13768378), np.float32(0.15472086), np.float32(0.15482947), np.float32(0.15668519), np.float32(0.17039548), np.float32(0.18742931), np.float32(0.21023554), np.float32(0.22054765), np.float32(0.257896), np.float32(0.24934271), np.float32(0.24374735), np.float32(0.24595822), np.float32(0.24383044), np.float32(0.20552026), np.float32(0.22547224), np.float32(0.20448971), np.float32(0.20560198), np.float32(0.2250436), np.float32(0.23398027), np.float32(0.25239918), np.float32(0.26578537), np.float32(0.24091704), np.float32(0.23196465), np.float32(0.24840249), np.float32(0.2857101), np.float32(0.38804027), np.float32(0.47392806), np.float32(0.49782634), np.float32(0.51121795), np.float32(0.51301825), np.float32(0.5209446), np.float32(0.50051904), np.float32(0.52110016), np.float32(0.6088799), np.float32(0.6108752), np.float32(0.68460345), np.float32(0.7202102), np.float32(0.7478284), np.float32(0.7733831), np.float32(0.7867332), np.float32(0.80715346), np.float32(0.84991765), np.float32(0.855917), np.float32(0.8753926), np.float32(0.8941668), np.float32(0.9122138), np.float32(0.9183529), np.float32(0.91872865), np.float32(0.93603843), np.float32(0.9393629), np.float32(0.94452053), np.float32(0.94687724), np.float32(0.9516559), np.float32(0.9570471), np.float32(0.95768577), np.float32(0.9581628), np.float32(0.9585426), np.float32(0.9539714), np.float32(0.9606775), np.float32(0.9634062), np.float32(0.9661696), np.float32(0.9700215), np.float32(0.969696), np.float32(0.97051406), np.float32(0.9718953), np.float32(0.9719625), np.float32(0.97437096), np.float32(0.97341037), np.float32(0.9740306), np.float32(0.9745069), np.float32(0.9760645), np.float32(0.97519296), np.float32(0.9757983), np.float32(0.9754156), np.float32(0.97435826), np.float32(0.9732921), np.float32(0.9727958), np.float32(0.9722617), np.float32(0.9727461), np.float32(0.9742553), np.float32(0.97371846), np.float32(0.97281903), np.float32(0.9719687), np.float32(0.9721872), np.float32(0.9701297), np.float32(0.9677279), np.float32(0.9668264), np.float32(0.9649267), np.float32(0.95978737), np.float32(0.9572675), np.float32(0.9556658), np.float32(0.9554911), np.float32(0.95247084), np.float32(0.9547916), np.float32(0.94965357), np.float32(0.94895643), np.float32(0.94740593), np.float32(0.94618195), np.float32(0.94032246), np.float32(0.930154), np.float32(0.92180276), np.float32(0.9075774), np.float32(0.9058617), np.float32(0.8971915), np.float32(0.8898573), np.float32(0.89062166), np.float32(0.89140344), np.float32(0.8931989), np.float32(0.89959294), np.float32(0.9030276), np.float32(0.8969466), np.float32(0.9037087), np.float32(0.90100414), np.float32(0.90842813), np.float32(0.92000264), np.float32(0.9256828), np.float32(0.93871945), np.float32(0.9478803), np.float32(0.95748836), np.float32(0.96193355), np.float32(0.9659222), np.float32(0.9660622), np.float32(0.9669921), np.float32(0.96308607), np.float32(0.96496314), np.float32(0.9631583), np.float32(0.96126205), np.float32(0.96169925), np.float32(0.9629968), np.float32(0.95997804), np.float32(0.9581977), np.float32(0.9537115), np.float32(0.9467005), np.float32(0.941689), np.float32(0.94814676), np.float32(0.9502323), np.float32(0.9482921), np.float32(0.9463234), np.float32(0.9419695), np.float32(0.935816), np.float32(0.91365826), np.float32(0.92189133), np.float32(0.92116123), np.float32(0.90808266), np.float32(0.91163546), np.float32(0.90356266), np.float32(0.91505057), np.float32(0.9207508), np.float32(0.91803116), np.float32(0.92015964), np.float32(0.92206705), np.float32(0.91124886), np.float32(0.90779257), np.float32(0.9168691), np.float32(0.9313155), np.float32(0.93613255), np.float32(0.94944125), np.float32(0.9497859), np.float32(0.9556336), np.float32(0.9541006), np.float32(0.95901483), np.float32(0.9605203), np.float32(0.9642374), np.float32(0.9674337), np.float32(0.96831244), np.float32(0.9699082), np.float32(0.9693424), np.float32(0.9718356), np.float32(0.97175217), np.float32(0.9712587), np.float32(0.97250664), np.float32(0.9733385), np.float32(0.9744194), np.float32(0.9746371), np.float32(0.9744084), np.float32(0.9736396), np.float32(0.97288007), np.float32(0.9734115), np.float32(0.972523), np.float32(0.9718554), np.float32(0.96916014), np.float32(0.9692152), np.float32(0.9718146), np.float32(0.97083324), np.float32(0.9688609), np.float32(0.9658102), np.float32(0.96338475), np.float32(0.95961744), np.float32(0.9582334), np.float32(0.95415103), np.float32(0.9361776), np.float32(0.9205171), np.float32(0.902269), np.float32(0.88255113), np.float32(0.8811306), np.float32(0.90866727), np.float32(0.9066739), np.float32(0.9044122), np.float32(0.8932034), np.float32(0.9021211), np.float32(0.9215792), np.float32(0.93378145), np.float32(0.9360116), np.float32(0.9347214), np.float32(0.93416005), np.float32(0.9372699), np.float32(0.9312809), np.float32(0.92285746), np.float32(0.93003523), np.float32(0.9383088), np.float32(0.93510354), np.float32(0.9297533), np.float32(0.9262054), np.float32(0.9280826), np.float32(0.9242267), np.float32(0.92500097), np.float32(0.93068796), np.float32(0.92224866), np.float32(0.9255676), np.float32(0.92877096), np.float32(0.9309043), np.float32(0.9350437), np.float32(0.9381025), np.float32(0.93209326), np.float32(0.9383862), np.float32(0.93465936), np.float32(0.94265217), np.float32(0.9394485), np.float32(0.93589985), np.float32(0.9465867), np.float32(0.9478699), np.float32(0.9504808), np.float32(0.95059204), np.float32(0.9600152), np.float32(0.9643374), np.float32(0.96124715), np.float32(0.9582201), np.float32(0.9609952), np.float32(0.962899), np.float32(0.96304256), np.float32(0.96300405), np.float32(0.9647199), np.float32(0.9628627), np.float32(0.96542937), np.float32(0.96441686), np.float32(0.9630656), np.float32(0.9644475), np.float32(0.96528727), np.float32(0.96638554), np.float32(0.9638223), np.float32(0.9639275), np.float32(0.96521044), np.float32(0.96360177), np.float32(0.9656365), np.float32(0.9657994), np.float32(0.9648681), np.float32(0.9667264), np.float32(0.96882915), np.float32(0.9731621), np.float32(0.972948), np.float32(0.9746514), np.float32(0.9718911), np.float32(0.9737375), np.float32(0.97338945), np.float32(0.97453564), np.float32(0.9727112), np.float32(0.97059184), np.float32(0.967161), np.float32(0.9675903), np.float32(0.96741843), np.float32(0.9757238), np.float32(0.97515905), np.float32(0.9749181), np.float32(0.9764231), np.float32(0.97520655), np.float32(0.97528607), np.float32(0.9745359), np.float32(0.97448), np.float32(0.97366285), np.float32(0.9747082), np.float32(0.97361565), np.float32(0.97399503), np.float32(0.9737545), np.float32(0.973515), np.float32(0.9734046), np.float32(0.9739457), np.float32(0.97342074), np.float32(0.97366536), np.float32(0.9722621), np.float32(0.9720498), np.float32(0.97232383), np.float32(0.97138464), np.float32(0.9705509), np.float32(0.97064555), np.float32(0.96924007), np.float32(0.9683851), np.float32(0.9672182), np.float32(0.96467155), np.float32(0.95925796), np.float32(0.9429391), np.float32(0.930959), np.float32(0.90522534), np.float32(0.8633452), np.float32(0.86159194), np.float32(0.8548417), np.float32(0.8291285), np.float32(0.793254), np.float32(0.78741837), np.float32(0.7713941), np.float32(0.731841), np.float32(0.6969062), np.float32(0.67756957), np.float32(0.6774037), np.float32(0.6665615), np.float32(0.664246), np.float32(0.6755107), np.float32(0.6732604), np.float32(0.694418), np.float32(0.671346), np.float32(0.67936957), np.float32(0.66944563), np.float32(0.71579957), np.float32(0.7544478), np.float32(0.77356297), np.float32(0.8180746), np.float32(0.8482253), np.float32(0.8566988), np.float32(0.8859131), np.float32(0.89325285), np.float32(0.9036426), np.float32(0.91916686), np.float32(0.93484664), np.float32(0.93858814), np.float32(0.94731706), np.float32(0.9499796), np.float32(0.956718), np.float32(0.95925593), np.float32(0.96212435), np.float32(0.9624452), np.float32(0.9638934), np.float32(0.96577823), np.float32(0.9686442), np.float32(0.9708428), np.float32(0.9706809), np.float32(0.9716016), np.float32(0.9732938), np.float32(0.97324693), np.float32(0.97233576), np.float32(0.9734108), np.float32(0.9739397), np.float32(0.9751372), np.float32(0.97389394), np.float32(0.9742366), np.float32(0.97454065), np.float32(0.97493273), np.float32(0.97374064), np.float32(0.9742941), np.float32(0.9742433), np.float32(0.97445697), np.float32(0.97417825), np.float32(0.97460246), np.float32(0.97532856), np.float32(0.9747352), np.float32(0.97546583), np.float32(0.9739214), np.float32(0.9738743), np.float32(0.97394603), np.float32(0.9736607), np.float32(0.9737378), np.float32(0.97358656), np.float32(0.9729301), np.float32(0.9733314), np.float32(0.972764), np.float32(0.9727276), np.float32(0.9704197), np.float32(0.9694806), np.float32(0.9670251), np.float32(0.96182305), np.float32(0.95872164), np.float32(0.9610045), np.float32(0.9537038), np.float32(0.9481633), np.float32(0.9454254), np.float32(0.94045746), np.float32(0.92976475), np.float32(0.9226825), np.float32(0.9230844), np.float32(0.9159671), np.float32(0.8989562), np.float32(0.8770414), np.float32(0.87174076), np.float32(0.867567), np.float32(0.8645985), np.float32(0.86159056), np.float32(0.84631926), np.float32(0.8417182), np.float32(0.82788485), np.float32(0.7952116), np.float32(0.778637), np.float32(0.7569511), np.float32(0.75209206), np.float32(0.7455051), np.float32(0.7627054), np.float32(0.7586675), np.float32(0.76202714), np.float32(0.77728647), np.float32(0.7715925), np.float32(0.77717084), np.float32(0.79029673), np.float32(0.8065133), np.float32(0.8259592), np.float32(0.8334335), np.float32(0.85225016), np.float32(0.8732623), np.float32(0.88321275), np.float32(0.89999366), np.float32(0.91153115), np.float32(0.9296785), np.float32(0.9367689), np.float32(0.94438803), np.float32(0.9541633), np.float32(0.957265), np.float32(0.9567872), np.float32(0.9622505), np.float32(0.96569175), np.float32(0.9687233), np.float32(0.9706123), np.float32(0.9725609), np.float32(0.9723575), np.float32(0.9736788), np.float32(0.9737897), np.float32(0.97527), np.float32(0.9768137), np.float32(0.9768668), np.float32(0.9771906), np.float32(0.97705084), np.float32(0.9763182), np.float32(0.9761236), np.float32(0.9758867), np.float32(0.9762111), np.float32(0.97604376), np.float32(0.9749121), np.float32(0.9756359), np.float32(0.9759286), np.float32(0.9766243), np.float32(0.9783765), np.float32(0.9781983), np.float32(0.97899777), np.float32(0.9795814), np.float32(0.98016053), np.float32(0.9806817), np.float32(0.98131865), np.float32(0.98179054), np.float32(0.9812418), np.float32(0.9820403), np.float32(0.98208195), np.float32(0.9817931), np.float32(0.98215723), np.float32(0.9820703), np.float32(0.98085177), np.float32(0.9814524), np.float32(0.98156434), np.float32(0.98145676), np.float32(0.9817997), np.float32(0.9815307), np.float32(0.98217475), np.float32(0.98149717), np.float32(0.9818096), np.float32(0.9821113), np.float32(0.98158294), np.float32(0.982624), np.float32(0.9826848), np.float32(0.98223776), np.float32(0.9832063), np.float32(0.9828012), np.float32(0.98280346), np.float32(0.9818649), np.float32(0.9817345), np.float32(0.98135906), np.float32(0.9821927), np.float32(0.98233724), np.float32(0.98186505), np.float32(0.98177195), np.float32(0.9809163), np.float32(0.9802603), np.float32(0.98039585), np.float32(0.98040706), np.float32(0.97984695), np.float32(0.9806609), np.float32(0.980368), np.float32(0.9813308), np.float32(0.9804684), np.float32(0.98044556), np.float32(0.9803924), np.float32(0.980331), np.float32(0.98002887), np.float32(0.9804273), np.float32(0.97862625), np.float32(0.9769762), np.float32(0.97571284), np.float32(0.9748574), np.float32(0.97310704), np.float32(0.9728746), np.float32(0.9704133), np.float32(0.971609), np.float32(0.96923906), np.float32(0.9667654), np.float32(0.96463245), np.float32(0.9635703), np.float32(0.9620624), np.float32(0.96480733), np.float32(0.9647552), np.float32(0.9616187), np.float32(0.95638895), np.float32(0.9574737), np.float32(0.96147215), np.float32(0.95820045), np.float32(0.9525443), np.float32(0.95356333), np.float32(0.95326275), np.float32(0.9544846), np.float32(0.9583966), np.float32(0.9609788), np.float32(0.96646154), np.float32(0.9655034), np.float32(0.96261597), np.float32(0.9587796), np.float32(0.9573524), np.float32(0.9497312), np.float32(0.95529306), np.float32(0.94923234), np.float32(0.9493791), np.float32(0.9464104), np.float32(0.9451284), np.float32(0.9372085), np.float32(0.93388104), np.float32(0.93192196), np.float32(0.9303301), np.float32(0.926029), np.float32(0.9260708), np.float32(0.93292385), np.float32(0.9329929), np.float32(0.93900585), np.float32(0.9395928), np.float32(0.93785536), np.float32(0.9462971), np.float32(0.9414628), np.float32(0.944429), np.float32(0.95429087), np.float32(0.9554813), np.float32(0.9602487), np.float32(0.9643704), np.float32(0.9671769), np.float32(0.97190857), np.float32(0.97310895), np.float32(0.9757337), np.float32(0.9780343), np.float32(0.97907054), np.float32(0.9810858), np.float32(0.98148006), np.float32(0.9812128), np.float32(0.9809856), np.float32(0.98186344), np.float32(0.98164696), np.float32(0.9814757), np.float32(0.9812816), np.float32(0.98115015), np.float32(0.9814045), np.float32(0.98132735), np.float32(0.98132795), np.float32(0.9821634), np.float32(0.9825491), np.float32(0.98206156), np.float32(0.9823416), np.float32(0.98228157), np.float32(0.982828), np.float32(0.9834906), np.float32(0.9841562), np.float32(0.9840843), np.float32(0.9835961), np.float32(0.9837104), np.float32(0.9836537), np.float32(0.9830239), np.float32(0.98259753), np.float32(0.9824454), np.float32(0.98164475), np.float32(0.98074865), np.float32(0.98086816), np.float32(0.97988814), np.float32(0.97916174), np.float32(0.9789995), np.float32(0.97964877), np.float32(0.97815835), np.float32(0.9763716), np.float32(0.97442675), np.float32(0.9724877), np.float32(0.9725442), np.float32(0.97175175), np.float32(0.9666891), np.float32(0.9618448), np.float32(0.9591734), np.float32(0.9583583), np.float32(0.9587278), np.float32(0.95654196), np.float32(0.95538443), np.float32(0.9556141), np.float32(0.95994884), np.float32(0.95639473), np.float32(0.9612488), np.float32(0.9634845), np.float32(0.9673346), np.float32(0.9683686), np.float32(0.96924376), np.float32(0.9704958), np.float32(0.97214633), np.float32(0.9714641), np.float32(0.9720159), np.float32(0.970719), np.float32(0.9684929), np.float32(0.9705292), np.float32(0.9713717), np.float32(0.97023666), np.float32(0.97135633), np.float32(0.9723397), np.float32(0.9699776), np.float32(0.96994174), np.float32(0.9709829), np.float32(0.97294337), np.float32(0.97352594), np.float32(0.9745079), np.float32(0.9755559), np.float32(0.975999), np.float32(0.97732383), np.float32(0.97741985), np.float32(0.9786679), np.float32(0.9801578), np.float32(0.98107415), np.float32(0.98205006), np.float32(0.98207897), np.float32(0.9816854), np.float32(0.9825435), np.float32(0.98307526), np.float32(0.98331547), np.float32(0.98361695), np.float32(0.98358077), np.float32(0.98362064), np.float32(0.98337066), np.float32(0.9833371), np.float32(0.98360944), np.float32(0.983402), np.float32(0.9835187), np.float32(0.98268443), np.float32(0.98260766), np.float32(0.9827116), np.float32(0.9824777), np.float32(0.9823476), np.float32(0.98139805), np.float32(0.9808605), np.float32(0.9803381), np.float32(0.9799706), np.float32(0.97972155), np.float32(0.9792311), np.float32(0.977804), np.float32(0.9788461), np.float32(0.97906417), np.float32(0.979318), np.float32(0.9788998), np.float32(0.9789524), np.float32(0.9786002), np.float32(0.97864723), np.float32(0.9782956), np.float32(0.97821486), np.float32(0.9773836), np.float32(0.97679806), np.float32(0.9771475), np.float32(0.9776494), np.float32(0.977931), np.float32(0.9782536), np.float32(0.9776723), np.float32(0.97744), np.float32(0.97861403), np.float32(0.97807544), np.float32(0.9774918), np.float32(0.9786072), np.float32(0.9789873), np.float32(0.9785887), np.float32(0.97986335), np.float32(0.9789341), np.float32(0.9790708), np.float32(0.97841185), np.float32(0.9784943), np.float32(0.97759), np.float32(0.97787434), np.float32(0.97808266), np.float32(0.97786033), np.float32(0.977566), np.float32(0.977219), np.float32(0.9772545), np.float32(0.977566), np.float32(0.9774286), np.float32(0.9768878), np.float32(0.97654486), np.float32(0.97564554), np.float32(0.97631276), np.float32(0.9755574), np.float32(0.97625434), np.float32(0.97597426), np.float32(0.9761052), np.float32(0.9744186), np.float32(0.97427297), np.float32(0.97313076), np.float32(0.9737222), np.float32(0.97340256), np.float32(0.97420573), np.float32(0.97386646), np.float32(0.9735493), np.float32(0.9723947), np.float32(0.9720624), np.float32(0.97219014), np.float32(0.9722543), np.float32(0.97282016), np.float32(0.9738573), np.float32(0.9728425), np.float32(0.9737781), np.float32(0.97361225), np.float32(0.972506), np.float32(0.9728104), np.float32(0.9708534), np.float32(0.97102004), np.float32(0.9695668), np.float32(0.9694026), np.float32(0.96783566), np.float32(0.9666936), np.float32(0.9661673), np.float32(0.9645291), np.float32(0.962173), np.float32(0.9564509), np.float32(0.95899373), np.float32(0.9566179), np.float32(0.9592958), np.float32(0.9560333), np.float32(0.9599843), np.float32(0.9606743), np.float32(0.96608734), np.float32(0.96750325), np.float32(0.96741164), np.float32(0.96641165), np.float32(0.96814406), np.float32(0.96689713), np.float32(0.9663113), np.float32(0.96279705), np.float32(0.9669823), np.float32(0.9661256), np.float32(0.9674311), np.float32(0.9700916), np.float32(0.9736043), np.float32(0.975811), np.float32(0.9772046), np.float32(0.9781852), np.float32(0.97928053), np.float32(0.9802833), np.float32(0.9793705), np.float32(0.9800591), np.float32(0.97960997), np.float32(0.97974074), np.float32(0.97924644), np.float32(0.9796442), np.float32(0.97865945), np.float32(0.97885865), np.float32(0.97910327), np.float32(0.97919536), np.float32(0.9792174), np.float32(0.97844064), np.float32(0.97826755), np.float32(0.97811913), np.float32(0.97760767), np.float32(0.9785054), np.float32(0.9782696), np.float32(0.9788284), np.float32(0.97855043), np.float32(0.9785871), np.float32(0.9793154), np.float32(0.97909904), np.float32(0.9793073), np.float32(0.9797029), np.float32(0.9786654), np.float32(0.97722363), np.float32(0.9778242), np.float32(0.9768778), np.float32(0.97710276), np.float32(0.9768325), np.float32(0.9759262), np.float32(0.97617346), np.float32(0.9753879), np.float32(0.97534436), np.float32(0.974982), np.float32(0.97175914), np.float32(0.9678459), np.float32(0.9678633), np.float32(0.96306443), np.float32(0.9514218), np.float32(0.9446946), np.float32(0.93597275), np.float32(0.92711675), np.float32(0.91459733), np.float32(0.910987), np.float32(0.90301925), np.float32(0.90802693), np.float32(0.9019707), np.float32(0.88034153), np.float32(0.86904556), np.float32(0.8613225), np.float32(0.8504207), np.float32(0.82691395), np.float32(0.8172813), np.float32(0.8139721), np.float32(0.79428136), np.float32(0.76553243), np.float32(0.70575017), np.float32(0.6515779), np.float32(0.55845827), np.float32(0.4745942), np.float32(0.3973277), np.float32(0.34216937), np.float32(0.302857), np.float32(0.20525187), np.float32(0.20058031), np.float32(0.1651703), np.float32(0.11355938), np.float32(0.08997741), np.float32(0.09032337), np.float32(0.08013659), np.float32(0.074522585), np.float32(0.07812956), np.float32(0.08463205), np.float32(0.086117804), np.float32(0.079553366), np.float32(0.08772309), np.float32(0.09050357), np.float32(0.077081986), np.float32(0.07733932), np.float32(0.08940667), np.float32(0.09105812), np.float32(0.08327962), np.float32(0.087557666), np.float32(0.09989728), np.float32(0.115389146), np.float32(0.13291444), np.float32(0.17222384), np.float32(0.19118628), np.float32(0.19272164), np.float32(0.21039912), np.float32(0.20029612), np.float32(0.20136388), np.float32(0.20501022), np.float32(0.21832381), np.float32(0.20640545), np.float32(0.18925536), np.float32(0.17204934), np.float32(0.15290722), np.float32(0.14666094), np.float32(0.12695727), np.float32(0.11962652), np.float32(0.12797146), np.float32(0.1164543), np.float32(0.09438816), np.float32(0.099699736), np.float32(0.10062608), np.float32(0.09811417), np.float32(0.09680381), np.float32(0.09620808), np.float32(0.090774424), np.float32(0.09344337), np.float32(0.0829888), np.float32(0.08391601), np.float32(0.07672337), np.float32(0.07431724), np.float32(0.08276338), np.float32(0.08159103), np.float32(0.080070145), np.float32(0.09250953), np.float32(0.09446332), np.float32(0.08682371), np.float32(0.09262572), np.float32(0.09253276), np.float32(0.09656585), np.float32(0.09636953), np.float32(0.1056588), np.float32(0.103885025), np.float32(0.099566914), np.float32(0.09710143), np.float32(0.09509221), np.float32(0.0979315), np.float32(0.09580367), np.float32(0.09264025), np.float32(0.09033192), np.float32(0.08090358), np.float32(0.06785803), np.float32(0.061450798), np.float32(0.052124575), np.float32(0.04402197), np.float32(0.037824217), np.float32(0.042712), np.float32(0.041368283), np.float32(0.03493458), np.float32(0.037271753), np.float32(0.04120003), np.float32(0.04275466), np.float32(0.047129232), np.float32(0.0487547), np.float32(0.050981652), np.float32(0.046146303), np.float32(0.047188487), np.float32(0.05261847), np.float32(0.045480493), np.float32(0.041085657), np.float32(0.03847646), np.float32(0.039190955), np.float32(0.037377622), np.float32(0.03622112), np.float32(0.042960647), np.float32(0.052090373), np.float32(0.05920259), np.float32(0.06800569), np.float32(0.08139435), np.float32(0.095833704), np.float32(0.097088695), np.float32(0.10087648), np.float32(0.10436605), np.float32(0.10990869), np.float32(0.11224619), np.float32(0.11228053), np.float32(0.108793564), np.float32(0.11243999), np.float32(0.13104844), np.float32(0.18953289), np.float32(0.1858842), np.float32(0.2006652), np.float32(0.14795767), np.float32(0.16663824), np.float32(0.16610317), np.float32(0.14170581), np.float32(0.15646845), np.float32(0.16491279), np.float32(0.15776235), np.float32(0.13199857), np.float32(0.11510801), np.float32(0.11307869), np.float32(0.112858795), np.float32(0.11988897), np.float32(0.13296023), np.float32(0.12047402), np.float32(0.113159575), np.float32(0.10873759), np.float32(0.10293809), np.float32(0.09127752), np.float32(0.07933664), np.float32(0.07847132), np.float32(0.079523675), np.float32(0.065801024), np.float32(0.07317387), np.float32(0.06899203), np.float32(0.074558176), np.float32(0.075251445), np.float32(0.07814342), np.float32(0.085578665), np.float32(0.091585375), np.float32(0.09022358), np.float32(0.082866445), np.float32(0.0862599), np.float32(0.08364222), np.float32(0.079354756), np.float32(0.0772135), np.float32(0.07140224), np.float32(0.06071866), np.float32(0.057837237), np.float32(0.052746125), np.float32(0.045115333), np.float32(0.036744293), np.float32(0.03566966), np.float32(0.04108494), np.float32(0.04223907), np.float32(0.04104615), np.float32(0.041457385), np.float32(0.03962699), np.float32(0.033966668), np.float32(0.03325853), np.float32(0.03055619), np.float32(0.03243103), np.float32(0.03341535), np.float32(0.032796737), np.float32(0.032281063), np.float32(0.03323387), np.float32(0.030139238), np.float32(0.027096448), np.float32(0.02955817), np.float32(0.03053443), np.float32(0.029562084), np.float32(0.032134503), np.float32(0.032824185), np.float32(0.033828765), np.float32(0.035148848), np.float32(0.037443303), np.float32(0.038074236), np.float32(0.03708255), np.float32(0.037369505), np.float32(0.04043278), np.float32(0.045408208), np.float32(0.051446263), np.float32(0.05327632), np.float32(0.052714985), np.float32(0.054528274), np.float32(0.05162334), np.float32(0.045103922), np.float32(0.041628536), np.float32(0.03846758), np.float32(0.037294928), np.float32(0.04008269), np.float32(0.046708714), np.float32(0.045801535), np.float32(0.04756702), np.float32(0.054803345), np.float32(0.059805755), np.float32(0.07002149), np.float32(0.08130367), np.float32(0.09857128), np.float32(0.10245449), np.float32(0.12351907), np.float32(0.14252418), np.float32(0.15535577), np.float32(0.15087514), np.float32(0.16280985), np.float32(0.17336766), np.float32(0.1713216), np.float32(0.21844378), np.float32(0.22776543), np.float32(0.23525806), np.float32(0.23498578), np.float32(0.23526603), np.float32(0.23304978), np.float32(0.27066845), np.float32(0.2698996), np.float32(0.26547524), np.float32(0.24648055), np.float32(0.2699299), np.float32(0.24690919), np.float32(0.19618641), np.float32(0.16038036), np.float32(0.17146875), np.float32(0.12678601), np.float32(0.13832715), np.float32(0.12461272), np.float32(0.1045746), np.float32(0.090488404), np.float32(0.084825166), np.float32(0.07120695), np.float32(0.056262493), np.float32(0.056395758), np.float32(0.048523076), np.float32(0.04459968), np.float32(0.042618737), np.float32(0.037600957), np.float32(0.035638656), np.float32(0.033976052), np.float32(0.034396384), np.float32(0.031173306), np.float32(0.030315656), np.float32(0.03155505), np.float32(0.033689346), np.float32(0.036471274), np.float32(0.041221056), np.float32(0.043427363), np.float32(0.04124247), np.float32(0.041377503), np.float32(0.039947927), np.float32(0.03527735), np.float32(0.030989336), np.float32(0.03263769), np.float32(0.037491642), np.float32(0.03400238), np.float32(0.036409926), np.float32(0.033412755), np.float32(0.037101228), np.float32(0.032649685), np.float32(0.030786246), np.float32(0.035367146), np.float32(0.03785708), np.float32(0.046350818), np.float32(0.04909705), np.float32(0.055788666), np.float32(0.07273007), np.float32(0.07801891), np.float32(0.08415054), np.float32(0.07962581), np.float32(0.07337972), np.float32(0.07507727), np.float32(0.06375391), np.float32(0.058435764), np.float32(0.06603439), np.float32(0.06476826), np.float32(0.061410833), np.float32(0.06641228), np.float32(0.067100406), np.float32(0.07009331), np.float32(0.071199514), np.float32(0.073289), np.float32(0.072877206), np.float32(0.078984246), np.float32(0.09852161), np.float32(0.08687867), np.float32(0.07810173), np.float32(0.06941319), np.float32(0.07103117), np.float32(0.069820285), np.float32(0.06575083), np.float32(0.056560885), np.float32(0.05887192), np.float32(0.06224238), np.float32(0.065852664), np.float32(0.06444553), np.float32(0.06259135), np.float32(0.055379607), np.float32(0.059913136), np.float32(0.06162468), np.float32(0.062413424), np.float32(0.06231206), np.float32(0.066074796), np.float32(0.072637334), np.float32(0.0844412), np.float32(0.08953989), np.float32(0.089888334), np.float32(0.090159625), np.float32(0.089569986), np.float32(0.088002644), np.float32(0.09177765), np.float32(0.08542656), np.float32(0.07844222), np.float32(0.07142799), np.float32(0.06093249), np.float32(0.06418178), np.float32(0.06433407), np.float32(0.07389237), np.float32(0.06615303), np.float32(0.0758876), np.float32(0.08447007), np.float32(0.106886484), np.float32(0.12956011), np.float32(0.12690099), np.float32(0.13459286), np.float32(0.12380933), np.float32(0.09895562), np.float32(0.08853952), np.float32(0.08834811), np.float32(0.1049243), np.float32(0.1050811), np.float32(0.09517628), np.float32(0.11238468), np.float32(0.10306266), np.float32(0.12122686), np.float32(0.13123617), np.float32(0.13563609), np.float32(0.14080667), np.float32(0.12968023), np.float32(0.11382321), np.float32(0.11638482), np.float32(0.11176149), np.float32(0.12004098), np.float32(0.105338044), np.float32(0.10375448), np.float32(0.1253676), np.float32(0.080184005), np.float32(0.07806754), np.float32(0.07852223), np.float32(0.08599118), np.float32(0.07711563), np.float32(0.077413075), np.float32(0.08359209), np.float32(0.093140155), np.float32(0.094928704), np.float32(0.097956225), np.float32(0.11119372), np.float32(0.09798585), np.float32(0.10266612), np.float32(0.10089164), np.float32(0.101971686), np.float32(0.09900489), np.float32(0.12160312), np.float32(0.12849961), np.float32(0.12220735), np.float32(0.12866808), np.float32(0.10560595), np.float32(0.0975413), np.float32(0.09317029), np.float32(0.08264964), np.float32(0.074784756), np.float32(0.078716494), np.float32(0.082222074), np.float32(0.08523935), np.float32(0.0890731), np.float32(0.07775647), np.float32(0.06406905), np.float32(0.055948272), np.float32(0.049141653), np.float32(0.04946079), np.float32(0.047479734), np.float32(0.042606916), np.float32(0.045698542), np.float32(0.050141457), np.float32(0.05923833), np.float32(0.057327505), np.float32(0.052547272), np.float32(0.056118798), np.float32(0.05241515), np.float32(0.05515855), np.float32(0.05259263), np.float32(0.055042267), np.float32(0.061653502), np.float32(0.059298206), np.float32(0.0617685), np.float32(0.06275507), np.float32(0.064400986), np.float32(0.063227035), np.float32(0.058564536), np.float32(0.052822024), np.float32(0.048104424), np.float32(0.04722765), np.float32(0.04740431), np.float32(0.041469775), np.float32(0.044334203), np.float32(0.04744737), np.float32(0.046025913), np.float32(0.050319135), np.float32(0.045329962), np.float32(0.037104256), np.float32(0.040852275), np.float32(0.037756633), np.float32(0.03539264), np.float32(0.035164934), np.float32(0.038464896), np.float32(0.041871544), np.float32(0.045195658), np.float32(0.050064456), np.float32(0.054446872), np.float32(0.05515016), np.float32(0.057413887), np.float32(0.06400145), np.float32(0.062447026), np.float32(0.0633751), np.float32(0.06715075), np.float32(0.067201085), np.float32(0.07561377), np.float32(0.08115974), np.float32(0.08425096), np.float32(0.07804656), np.float32(0.08742994), np.float32(0.08144251), np.float32(0.067393124), np.float32(0.084047), np.float32(0.09016629), np.float32(0.090902746), np.float32(0.1106384), np.float32(0.10227395), np.float32(0.100939475), np.float32(0.097993985), np.float32(0.1019398), np.float32(0.08551445), np.float32(0.078068696), np.float32(0.0723328), np.float32(0.077408254), np.float32(0.07881508), np.float32(0.07870567), np.float32(0.090308174), np.float32(0.08765981), np.float32(0.09125032), np.float32(0.09405286), np.float32(0.10265608), np.float32(0.09912944), np.float32(0.09257786), np.float32(0.08636053), np.float32(0.07957718), np.float32(0.078278564), np.float32(0.06763536), np.float32(0.060031034), np.float32(0.05307565), np.float32(0.04879241), np.float32(0.044336174), np.float32(0.040331244), np.float32(0.03343141), np.float32(0.030588971), np.float32(0.032130934), np.float32(0.030538192), np.float32(0.034047205), np.float32(0.03211265), np.float32(0.036082067), np.float32(0.039525002), np.float32(0.03891388), np.float32(0.04094057), np.float32(0.040226877), np.float32(0.04087182), np.float32(0.04000457), np.float32(0.0385779), np.float32(0.040289823), np.float32(0.046351377), np.float32(0.055278186), np.float32(0.06874083), np.float32(0.08675158), np.float32(0.09001295), np.float32(0.10122085), np.float32(0.10900781), np.float32(0.11401953), np.float32(0.117141925), np.float32(0.12173974), np.float32(0.13166276), np.float32(0.1458477), np.float32(0.16554219), np.float32(0.17134874), np.float32(0.20866549), np.float32(0.20054585), np.float32(0.2078629), np.float32(0.2433128), np.float32(0.24825253), np.float32(0.24488083), np.float32(0.24706501), np.float32(0.23122579), np.float32(0.21685547), np.float32(0.23584002), np.float32(0.19383621), np.float32(0.15635903), np.float32(0.12826276), np.float32(0.1085299), np.float32(0.12478588), np.float32(0.109435506), np.float32(0.10312792), np.float32(0.094861925), np.float32(0.10461247), np.float32(0.104334444), np.float32(0.09742423), np.float32(0.103922874), np.float32(0.112118386), np.float32(0.1227509), np.float32(0.12306808), np.float32(0.14812408), np.float32(0.1479246), np.float32(0.16081618), np.float32(0.1980017), np.float32(0.23626274), np.float32(0.25785002), np.float32(0.25488198), np.float32(0.27549115), np.float32(0.271828), np.float32(0.23789738), np.float32(0.21168049), np.float32(0.22022319), np.float32(0.23772226), np.float32(0.23118813), np.float32(0.22351523), np.float32(0.21788602), np.float32(0.20057857), np.float32(0.16017814), np.float32(0.16893601), np.float32(0.15729196), np.float32(0.14147145), np.float32(0.12407178), np.float32(0.11959378), np.float32(0.111504994), np.float32(0.09727361), np.float32(0.090308964), np.float32(0.08971583), np.float32(0.07884789), np.float32(0.06596551), np.float32(0.063115664), np.float32(0.058430202), np.float32(0.050333515), np.float32(0.04466987), np.float32(0.044812642), np.float32(0.052348983), np.float32(0.049287282), np.float32(0.046367884), np.float32(0.044394024), np.float32(0.05233902), np.float32(0.051210556), np.float32(0.047702808), np.float32(0.04628522), np.float32(0.04246487), np.float32(0.04041325), np.float32(0.0418675), np.float32(0.043391354), np.float32(0.04810564), np.float32(0.055389877), np.float32(0.064273864), np.float32(0.06734871), np.float32(0.062167987), np.float32(0.05431494), np.float32(0.052569915), np.float32(0.04991523), np.float32(0.049673144), np.float32(0.04688007), np.float32(0.054440785), np.float32(0.06304327), np.float32(0.06700198), np.float32(0.075519815), np.float32(0.089264005), np.float32(0.09713643), np.float32(0.09259333), np.float32(0.090999566), np.float32(0.10935956), np.float32(0.109808564), np.float32(0.120726176), np.float32(0.13496625), np.float32(0.15141474), np.float32(0.15875752), np.float32(0.15836696), np.float32(0.16434345), np.float32(0.16784544), np.float32(0.16707416), np.float32(0.17413306), np.float32(0.18432869), np.float32(0.19885007), np.float32(0.18919764), np.float32(0.2025935), np.float32(0.1965845), np.float32(0.18790391), np.float32(0.17905568), np.float32(0.18298098), np.float32(0.15934205), np.float32(0.152458), np.float32(0.13404097), np.float32(0.13439438), np.float32(0.13707237), np.float32(0.13294582), np.float32(0.12822187), np.float32(0.12827262), np.float32(0.1324975), np.float32(0.118231095), np.float32(0.1146347), np.float32(0.11857524), np.float32(0.115877196), np.float32(0.108280584), np.float32(0.10726225), np.float32(0.10147482), np.float32(0.09420139), np.float32(0.08244552), np.float32(0.07476252), np.float32(0.07664225), np.float32(0.07697188), np.float32(0.07381268), np.float32(0.0778501), np.float32(0.09407333), np.float32(0.105062336), np.float32(0.10202591), np.float32(0.12052416), np.float32(0.13600212), np.float32(0.14259687), np.float32(0.14635608), np.float32(0.17635049), np.float32(0.18562506), np.float32(0.18598314), np.float32(0.20334871), np.float32(0.23434076), np.float32(0.231306), np.float32(0.22164802), np.float32(0.22739394), np.float32(0.2781578), np.float32(0.34277928), np.float32(0.40475717)], 'MALLLGMENGRVLLCDLNGKGQEPREVAKRHVGSVVAFAFADRGQLVVSAGTDRLLAIAKWGAMKKARVVACGERLVGLVNPRGAAGRTLLSVGERGVVRKWDVASGREVGTGAKLPFVGGGREGDDDEEREEGVLPVAIGPCGADQIFVALSDQTILYAKVQGGDDVQRVSDVVCGNLEEVYDLRPLRTRDVVAKVANRGMRDVALATNSSCLWIMRTTPVDDAQGDVPPKLATGEIDAGEPDEGLVKEETAVWSCHAGLRGHSGIILCIDALTNPKGIGKGNTADSYLATSSRDKTARVWRRSRASGRWSCMALADGHTDAVGAVAISQRTAAGQFFIVTGAADRTIKLWSLDQVQKSAEKRERSLTDGEARADAEEQDWSTEMTSTDKSELMALSAKWTTLAHDKDINAVAVSPDCKLVATGSQDRSLKMWDVAKGTLKFTCKGHKRGIWNVTFSTVDRIVASCSGDATIRLWNVADGSCLRSFQGHMSGVLRSVFISGGTQLASAGADGIIKLWITKTGECASTFEAHSDRAWGLASIDDGETLVTGGADGIVEEWLDTTEEQELAAVVQKEEEALLEQQVHNSARAGKWSQAARGALKLGMRQKLRGVVMELIQKAEDPSEDLERMVRELSEGGKDEKKRWELVTKLFLACRDWNAVGGSKNAGVAMRVLKALFCVFGPEVLCDKLVGVEKRALVEGLDAHCRRHLERVNGLVARVTVVEHTLEKMRGLADIGDVEQSEKKKHKRKGGSRDAPPEVGKQNGVKRRRKNREEVAAEY': [np.float32(0.14987627), np.float32(0.18071069), np.float32(0.1170622), np.float32(0.09524991), np.float32(0.06322637), np.float32(0.051549003), np.float32(0.057725947), np.float32(0.063710384), np.float32(0.09852222), np.float32(0.08223688), np.float32(0.06386041), np.float32(0.08156877), np.float32(0.07283369), np.float32(0.07418559), np.float32(0.078021064), np.float32(0.080437936), np.float32(0.08251471), np.float32(0.09839379), np.float32(0.09797923), np.float32(0.08815694), np.float32(0.08369141), np.float32(0.07502542), np.float32(0.079150476), np.float32(0.068892926), np.float32(0.07676139), np.float32(0.07873382), np.float32(0.09183114), np.float32(0.10134772), np.float32(0.10235322), np.float32(0.10989356), np.float32(0.11735795), np.float32(0.12251065), np.float32(0.098039284), np.float32(0.085804574), np.float32(0.074784756), np.float32(0.0650006), np.float32(0.056988955), np.float32(0.050144013), np.float32(0.046883043), np.float32(0.04197327), np.float32(0.049368955), np.float32(0.047620367), np.float32(0.041566826), np.float32(0.036304343), np.float32(0.033137288), np.float32(0.029579757), np.float32(0.025592817), np.float32(0.02765922), np.float32(0.031207798), np.float32(0.034325726), np.float32(0.036384597), np.float32(0.049300734), np.float32(0.049677465), np.float32(0.05692519), np.float32(0.060035586), np.float32(0.054023057), np.float32(0.055290587), np.float32(0.050391532), np.float32(0.05576361), np.float32(0.060036425), np.float32(0.06656148), np.float32(0.059502095), np.float32(0.07585133), np.float32(0.08955572), np.float32(0.08078191), np.float32(0.06039316), np.float32(0.059281614), np.float32(0.045506395), np.float32(0.045725178), np.float32(0.05043365), np.float32(0.058737855), np.float32(0.08246622), np.float32(0.07482444), np.float32(0.07685095), np.float32(0.08064701), np.float32(0.07568876), np.float32(0.07658482), np.float32(0.06331508), np.float32(0.049385373), np.float32(0.047158193), np.float32(0.03769109), np.float32(0.038432915), np.float32(0.039860725), np.float32(0.04209705), np.float32(0.053644773), np.float32(0.054468516), np.float32(0.047171455), np.float32(0.042857703), np.float32(0.046663523), np.float32(0.054068096), np.float32(0.047411367), np.float32(0.04802261), np.float32(0.047960814), np.float32(0.051170457), np.float32(0.053389072), np.float32(0.050232865), np.float32(0.05327514), np.float32(0.06954), np.float32(0.067443475), np.float32(0.08433421), np.float32(0.088712044), np.float32(0.0983703), np.float32(0.09969681), np.float32(0.11198728), np.float32(0.108349375), np.float32(0.11280677), np.float32(0.124845), np.float32(0.12195714), np.float32(0.118735716), np.float32(0.12247406), np.float32(0.1345415), np.float32(0.14551643), np.float32(0.18071726), np.float32(0.22345434), np.float32(0.31437102), np.float32(0.4226838), np.float32(0.46458253), np.float32(0.53077203), np.float32(0.59679866), np.float32(0.63203114), np.float32(0.7226408), np.float32(0.7540594), np.float32(0.7630695), np.float32(0.78462386), np.float32(0.78204536), np.float32(0.7497792), np.float32(0.71108186), np.float32(0.72809273), np.float32(0.6180899), np.float32(0.48912755), np.float32(0.51598185), np.float32(0.47482404), np.float32(0.4023451), np.float32(0.33242795), np.float32(0.31177893), np.float32(0.25723794), np.float32(0.20820943), np.float32(0.15825011), np.float32(0.124955535), np.float32(0.09139378), np.float32(0.065200746), np.float32(0.053809863), np.float32(0.04872727), np.float32(0.043657064), np.float32(0.034718584), np.float32(0.028182415), np.float32(0.026091002), np.float32(0.024803713), np.float32(0.024661064), np.float32(0.025503522), np.float32(0.024520442), np.float32(0.02981288), np.float32(0.033675153), np.float32(0.037815984), np.float32(0.03622798), np.float32(0.037122987), np.float32(0.035357624), np.float32(0.03702754), np.float32(0.038077082), np.float32(0.037984964), np.float32(0.04242577), np.float32(0.048557363), np.float32(0.05194135), np.float32(0.055279642), np.float32(0.058000855), np.float32(0.056836836), np.float32(0.05598911), np.float32(0.054245964), np.float32(0.06203216), np.float32(0.07450239), np.float32(0.074252985), np.float32(0.07566044), np.float32(0.08717285), np.float32(0.087305784), np.float32(0.093934484), np.float32(0.093209855), np.float32(0.091717705), np.float32(0.0962098), np.float32(0.0848515), np.float32(0.08188275), np.float32(0.084348), np.float32(0.07230905), np.float32(0.06176551), np.float32(0.06676292), np.float32(0.07413919), np.float32(0.06566513), np.float32(0.06587163), np.float32(0.0773119), np.float32(0.0813103), np.float32(0.08240179), np.float32(0.07738829), np.float32(0.08617577), np.float32(0.07980369), np.float32(0.0693064), np.float32(0.06885728), np.float32(0.06686088), np.float32(0.06076121), np.float32(0.061370336), np.float32(0.059447654), np.float32(0.056488607), np.float32(0.05704664), np.float32(0.04418741), np.float32(0.039821178), np.float32(0.03494949), np.float32(0.028245047), np.float32(0.027587699), np.float32(0.028000714), np.float32(0.026334474), np.float32(0.025134938), np.float32(0.031000407), np.float32(0.031938452), np.float32(0.03133194), np.float32(0.03594804), np.float32(0.0422063), np.float32(0.05284122), np.float32(0.060108904), np.float32(0.072334126), np.float32(0.07517911), np.float32(0.0963737), np.float32(0.11141998), np.float32(0.1192583), np.float32(0.12605713), np.float32(0.13725312), np.float32(0.14656822), np.float32(0.1724182), np.float32(0.23044081), np.float32(0.28326267), np.float32(0.3016131), np.float32(0.4330373), np.float32(0.4564735), np.float32(0.49493414), np.float32(0.5423104), np.float32(0.60954094), np.float32(0.6014163), np.float32(0.5960652), np.float32(0.5695255), np.float32(0.56317645), np.float32(0.60835356), np.float32(0.6011962), np.float32(0.55223566), np.float32(0.53488016), np.float32(0.536743), np.float32(0.5431052), np.float32(0.46803665), np.float32(0.34412286), np.float32(0.28241193), np.float32(0.28365803), np.float32(0.2774265), np.float32(0.24956296), np.float32(0.22676557), np.float32(0.20483713), np.float32(0.19371255), np.float32(0.15445533), np.float32(0.13126107), np.float32(0.096611336), np.float32(0.07681551), np.float32(0.052458037), np.float32(0.045191154), np.float32(0.039960712), np.float32(0.03803307), np.float32(0.036260042), np.float32(0.032431986), np.float32(0.029381055), np.float32(0.030520402), np.float32(0.032240964), np.float32(0.042234376), np.float32(0.051703617), np.float32(0.062898174), np.float32(0.06383051), np.float32(0.07651124), np.float32(0.09011712), np.float32(0.10579455), np.float32(0.13022357), np.float32(0.124699555), np.float32(0.13479404), np.float32(0.13860394), np.float32(0.12022682), np.float32(0.113175206), np.float32(0.11808061), np.float32(0.1312361), np.float32(0.17383607), np.float32(0.22700445), np.float32(0.29770386), np.float32(0.5167416), np.float32(0.57135975), np.float32(0.59178823), np.float32(0.6679219), np.float32(0.70777047), np.float32(0.6062115), np.float32(0.6548712), np.float32(0.64298517), np.float32(0.6422906), np.float32(0.63217753), np.float32(0.6064089), np.float32(0.5709899), np.float32(0.5743424), np.float32(0.49588776), np.float32(0.44744697), np.float32(0.48878476), np.float32(0.5157351), np.float32(0.4746968), np.float32(0.453294), np.float32(0.44456404), np.float32(0.39875048), np.float32(0.38573682), np.float32(0.5013083), np.float32(0.41543466), np.float32(0.39239126), np.float32(0.2733045), np.float32(0.17203426), np.float32(0.14125156), np.float32(0.13546534), np.float32(0.122955926), np.float32(0.10227955), np.float32(0.105250426), np.float32(0.081339635), np.float32(0.07073606), np.float32(0.061091516), np.float32(0.060175367), np.float32(0.07273317), np.float32(0.071192965), np.float32(0.07160069), np.float32(0.080175705), np.float32(0.107162155), np.float32(0.08629516), np.float32(0.10408342), np.float32(0.09066459), np.float32(0.10112827), np.float32(0.11007176), np.float32(0.10753884), np.float32(0.095885076), np.float32(0.07278941), np.float32(0.05843444), np.float32(0.05490389), np.float32(0.05538688), np.float32(0.049923908), np.float32(0.04772886), np.float32(0.04610234), np.float32(0.04843087), np.float32(0.048215367), np.float32(0.05297244), np.float32(0.052900854), np.float32(0.05515721), np.float32(0.06165237), np.float32(0.059242614), np.float32(0.055736683), np.float32(0.057392795), np.float32(0.0625591), np.float32(0.07218021), np.float32(0.081787), np.float32(0.09300518), np.float32(0.117259495), np.float32(0.13942206), np.float32(0.17021962), np.float32(0.1925449), np.float32(0.22112666), np.float32(0.2297434), np.float32(0.28826514), np.float32(0.3044967), np.float32(0.31280127), np.float32(0.38128942), np.float32(0.43547487), np.float32(0.4526863), np.float32(0.44435546), np.float32(0.5150586), np.float32(0.5673166), np.float32(0.66676736), np.float32(0.76090086), np.float32(0.82450575), np.float32(0.8458208), np.float32(0.8488176), np.float32(0.8608644), np.float32(0.88855636), np.float32(0.9159883), np.float32(0.91824955), np.float32(0.9102579), np.float32(0.9219982), np.float32(0.92152584), np.float32(0.9008676), np.float32(0.9007262), np.float32(0.8808051), np.float32(0.855843), np.float32(0.7686713), np.float32(0.72844046), np.float32(0.70711184), np.float32(0.6695089), np.float32(0.62962145), np.float32(0.5838091), np.float32(0.5943917), np.float32(0.5200281), np.float32(0.4966571), np.float32(0.47783884), np.float32(0.4916359), np.float32(0.47016), np.float32(0.46260485), np.float32(0.443763), np.float32(0.4323226), np.float32(0.3595999), np.float32(0.33450323), np.float32(0.31955358), np.float32(0.31036687), np.float32(0.28181618), np.float32(0.23876965), np.float32(0.20898442), np.float32(0.17012231), np.float32(0.17096357), np.float32(0.19714978), np.float32(0.17768438), np.float32(0.16703255), np.float32(0.17318678), np.float32(0.16970305), np.float32(0.11811518), np.float32(0.122905545), np.float32(0.14678673), np.float32(0.16995314), np.float32(0.1507395), np.float32(0.16638453), np.float32(0.16770071), np.float32(0.13443293), np.float32(0.10906634), np.float32(0.108056486), np.float32(0.07794124), np.float32(0.07838755), np.float32(0.075970605), np.float32(0.07018462), np.float32(0.091609836), np.float32(0.10528672), np.float32(0.10451284), np.float32(0.11420202), np.float32(0.09890353), np.float32(0.09547915), np.float32(0.098539926), np.float32(0.08940007), np.float32(0.09293489), np.float32(0.105644315), np.float32(0.11239255), np.float32(0.11525204), np.float32(0.12136042), np.float32(0.1256829), np.float32(0.12379433), np.float32(0.10239252), np.float32(0.087339945), np.float32(0.08628751), np.float32(0.08002448), np.float32(0.073474854), np.float32(0.06709224), np.float32(0.06580996), np.float32(0.06090037), np.float32(0.057614814), np.float32(0.052559607), np.float32(0.04765549), np.float32(0.04821274), np.float32(0.044321552), np.float32(0.042721786), np.float32(0.03457338), np.float32(0.034933038), np.float32(0.0355295), np.float32(0.03697204), np.float32(0.0352845), np.float32(0.03252216), np.float32(0.031209897), np.float32(0.023920149), np.float32(0.022730602), np.float32(0.022950688), np.float32(0.02313587), np.float32(0.023637814), np.float32(0.022862846), np.float32(0.025679177), np.float32(0.028996803), np.float32(0.029688423), np.float32(0.033054065), np.float32(0.03520276), np.float32(0.03615337), np.float32(0.03776868), np.float32(0.03737807), np.float32(0.03891251), np.float32(0.048251584), np.float32(0.051011223), np.float32(0.055925418), np.float32(0.06790732), np.float32(0.06477023), np.float32(0.07003568), np.float32(0.06277528), np.float32(0.06035324), np.float32(0.06253183), np.float32(0.06386439), np.float32(0.057701442), np.float32(0.054797854), np.float32(0.053028718), np.float32(0.054889664), np.float32(0.06427656), np.float32(0.057712514), np.float32(0.053897317), np.float32(0.05435924), np.float32(0.046364352), np.float32(0.042727698), np.float32(0.042545184), np.float32(0.038053475), np.float32(0.035699196), np.float32(0.037017725), np.float32(0.035539683), np.float32(0.034853354), np.float32(0.03184213), np.float32(0.027181812), np.float32(0.025936382), np.float32(0.022943744), np.float32(0.0216434), np.float32(0.020200144), np.float32(0.020480098), np.float32(0.022552503), np.float32(0.02626425), np.float32(0.033395518), np.float32(0.04224682), np.float32(0.039585527), np.float32(0.038867567), np.float32(0.041960467), np.float32(0.041437455), np.float32(0.040023442), np.float32(0.047548477), np.float32(0.051498413), np.float32(0.053796258), np.float32(0.05799136), np.float32(0.062465522), np.float32(0.0652786), np.float32(0.06263337), np.float32(0.07040282), np.float32(0.07443864), np.float32(0.08491636), np.float32(0.081366025), np.float32(0.09252762), np.float32(0.10372954), np.float32(0.11513366), np.float32(0.1255838), np.float32(0.12650616), np.float32(0.13072674), np.float32(0.12894027), np.float32(0.126604), np.float32(0.11798422), np.float32(0.12307528), np.float32(0.12738445), np.float32(0.12935106), np.float32(0.119665444), np.float32(0.1494042), np.float32(0.095479846), np.float32(0.09702861), np.float32(0.11520102), np.float32(0.097047284), np.float32(0.10973668), np.float32(0.1121469), np.float32(0.10528881), np.float32(0.1292912), np.float32(0.13812721), np.float32(0.16163027), np.float32(0.19371307), np.float32(0.2118599), np.float32(0.1827497), np.float32(0.18101397), np.float32(0.18151619), np.float32(0.17987183), np.float32(0.15421908), np.float32(0.14865972), np.float32(0.14990598), np.float32(0.15193255), np.float32(0.16495317), np.float32(0.16748564), np.float32(0.18120214), np.float32(0.18148494), np.float32(0.20258558), np.float32(0.2206798), np.float32(0.21444848), np.float32(0.24292184), np.float32(0.23789315), np.float32(0.22935177), np.float32(0.22910364), np.float32(0.2384615), np.float32(0.244914), np.float32(0.28417882), np.float32(0.28215852), np.float32(0.31192127), np.float32(0.275198), np.float32(0.24309209), np.float32(0.27668908), np.float32(0.26503754), np.float32(0.21777089), np.float32(0.23760031), np.float32(0.2762408), np.float32(0.26627222), np.float32(0.23318465), np.float32(0.24668969), np.float32(0.24554865), np.float32(0.24106246), np.float32(0.24847212), np.float32(0.25864294), np.float32(0.24813738), np.float32(0.24729082), np.float32(0.22702421), np.float32(0.25619432), np.float32(0.26870015), np.float32(0.22050583), np.float32(0.20215724), np.float32(0.21692811), np.float32(0.19458167), np.float32(0.15967652), np.float32(0.15815778), np.float32(0.15731294), np.float32(0.11215454), np.float32(0.10365158), np.float32(0.1147779), np.float32(0.10754201), np.float32(0.09790106), np.float32(0.11235992), np.float32(0.12227034), np.float32(0.12424808), np.float32(0.12802036), np.float32(0.13976368), np.float32(0.12514775), np.float32(0.106632344), np.float32(0.10525234), np.float32(0.1160684), np.float32(0.10841538), np.float32(0.09135093), np.float32(0.089604594), np.float32(0.09903467), np.float32(0.093084894), np.float32(0.08768135), np.float32(0.10958825), np.float32(0.12544672), np.float32(0.12917915), np.float32(0.14208205), np.float32(0.15814522), np.float32(0.16309856), np.float32(0.16445191), np.float32(0.16138017), np.float32(0.1583125), np.float32(0.13683058), np.float32(0.13079247), np.float32(0.12019621), np.float32(0.10255066), np.float32(0.085586466), np.float32(0.08156325), np.float32(0.08397029), np.float32(0.07638186), np.float32(0.07459359), np.float32(0.08237569), np.float32(0.08305826), np.float32(0.0779128), np.float32(0.0788549), np.float32(0.08479089), np.float32(0.08870482), np.float32(0.08597164), np.float32(0.08103026), np.float32(0.07838935), np.float32(0.07857743), np.float32(0.07847539), np.float32(0.09336764), np.float32(0.08205205), np.float32(0.083776794), np.float32(0.08623159), np.float32(0.07960804), np.float32(0.06511064), np.float32(0.06329683), np.float32(0.07708573), np.float32(0.076965764), np.float32(0.06407977), np.float32(0.065934435), np.float32(0.06912889), np.float32(0.060427245), np.float32(0.058707096), np.float32(0.06925833), np.float32(0.06575104), np.float32(0.05909264), np.float32(0.056382675), np.float32(0.056415096), np.float32(0.059318688), np.float32(0.050635822), np.float32(0.045470465), np.float32(0.038387574), np.float32(0.041645814), np.float32(0.035814337), np.float32(0.033463243), np.float32(0.035820626), np.float32(0.03425241), np.float32(0.04139432), np.float32(0.048879568), np.float32(0.05182946), np.float32(0.06352947), np.float32(0.08449591), np.float32(0.092311345), np.float32(0.08188413), np.float32(0.113016315), np.float32(0.12981333), np.float32(0.1217147), np.float32(0.12004134), np.float32(0.12762131), np.float32(0.12258444), np.float32(0.11006543), np.float32(0.11317456), np.float32(0.112418), np.float32(0.11104667), np.float32(0.10854668), np.float32(0.12020307), np.float32(0.111665465), np.float32(0.10431669), np.float32(0.11151255), np.float32(0.1183551), np.float32(0.12038398), np.float32(0.11845792), np.float32(0.1170414), np.float32(0.11638477), np.float32(0.11044827), np.float32(0.12019794), np.float32(0.1274127), np.float32(0.12709342), np.float32(0.12258166), np.float32(0.1275575), np.float32(0.12523296), np.float32(0.12195938), np.float32(0.13502957), np.float32(0.15472499), np.float32(0.14631772), np.float32(0.15541904), np.float32(0.15239042), np.float32(0.17337368), np.float32(0.16941354), np.float32(0.18538918), np.float32(0.2211816), np.float32(0.30556256), np.float32(0.37594506), np.float32(0.46787107), np.float32(0.49894592), np.float32(0.52980447), np.float32(0.5315961), np.float32(0.544154), np.float32(0.6127646), np.float32(0.6527743), np.float32(0.6744798), np.float32(0.75032675), np.float32(0.8102424), np.float32(0.8410388), np.float32(0.87373376), np.float32(0.9014437), np.float32(0.90189266), np.float32(0.9023783), np.float32(0.91932166), np.float32(0.9327689), np.float32(0.94047374), np.float32(0.9504308), np.float32(0.95649624), np.float32(0.9592833), np.float32(0.95712894), np.float32(0.9590018), np.float32(0.9631678), np.float32(0.965018), np.float32(0.97032565), np.float32(0.97074246), np.float32(0.9744305), np.float32(0.9769298), np.float32(0.9784887), np.float32(0.978566), np.float32(0.9779394), np.float32(0.97479475), np.float32(0.9723336), np.float32(0.9707483), np.float32(0.96660185), np.float32(0.96505195), np.float32(0.960899), np.float32(0.9542536), np.float32(0.9426938), np.float32(0.94241303), np.float32(0.9447961), np.float32(0.94958174), np.float32(0.95028776), np.float32(0.94562775), np.float32(0.9360627), np.float32(0.93548584), np.float32(0.92496824), np.float32(0.91841894), np.float32(0.89654315), np.float32(0.88440466), np.float32(0.8573894), np.float32(0.8385752)], 'MLDHFTVFAKNGLVLWSKTFSPALSGADASTNPVNSLIKQAFLEQRTADQKFEKDGYTLRWTFANELDLTFVVVYQRILQLSYIDELLDTIRTLFTDLFAPFVRKLTLSSKSAISSGASRVITLSESARLEFAAALKEWDDIFTRTLRNLEKAAAQSKRKGVLGERKGATNQAQTTASSDKESGQNTPISKEVKDSADISKSVEALKSRLKLEASPGGRRVVRGKKSASGISASNGGSAPGTPGNASGTESPSGKKAKATKEMRKWDGSRSVSAQQVAALDFSGATEKSGDNGADLDSWIDEKSMGKKRSDGVYEIADVLEEEEDEEDEDEDEEDEDKDEDAGFSSTAKSAGFLSRIGSASSSGASFFSRLTGAKTLTKEDLAPALSAMASHLQSKNVAADVAQRLCDSVERNLVGKNLGSFGSVKVEVKKALEEAITRILTPKSSTDILLEIATKRQRITAASSLALATSAKDKELASKPDPYSICFVGVNGVGKSTNLAKVCFWLLQNRLRVLIAACDTFRAGAVEQLRVHVRNLGQLRVDGVALEEQKGHIELYERGYGKDAAGIAKDALSYAKAEGFDVVLIDTAGRMQDNEPLMRALAKLVSVNRPDKIIFVGEALVGNEAVDQITKFDGAMKDFSGVSNPRGLDGSLLTKWDTVDDKVGTALTTTSATGLPIYFLGTGQTYTDLRQLRVHHVVNALLKN': [np.float32(0.38532564), np.float32(0.36779678), np.float32(0.36002398), np.float32(0.30001858), np.float32(0.2557467), np.float32(0.26529795), np.float32(0.26814854), np.float32(0.2108285), np.float32(0.22218046), np.float32(0.21461916), np.float32(0.23966219), np.float32(0.2300757), np.float32(0.25406465), np.float32(0.23786144), np.float32(0.27086297), np.float32(0.25754026), np.float32(0.3075174), np.float32(0.39810532), np.float32(0.48124513), np.float32(0.49520937), np.float32(0.59910315), np.float32(0.609653), np.float32(0.5924034), np.float32(0.4727502), np.float32(0.508691), np.float32(0.49072096), np.float32(0.40602648), np.float32(0.3887226), np.float32(0.38432717), np.float32(0.35522875), np.float32(0.35557908), np.float32(0.3478145), np.float32(0.3680281), np.float32(0.36866537), np.float32(0.35558388), np.float32(0.33649582), np.float32(0.35033414), np.float32(0.34207705), np.float32(0.3156101), np.float32(0.281038), np.float32(0.2599247), np.float32(0.24225594), np.float32(0.27241537), np.float32(0.26363003), np.float32(0.257015), np.float32(0.23017599), np.float32(0.25882304), np.float32(0.23150383), np.float32(0.22882998), np.float32(0.23232342), np.float32(0.24816203), np.float32(0.23074485), np.float32(0.22900808), np.float32(0.23130497), np.float32(0.2692463), np.float32(0.27802002), np.float32(0.2285123), np.float32(0.24199484), np.float32(0.21252228), np.float32(0.20057741), np.float32(0.19552597), np.float32(0.17045063), np.float32(0.17543499), np.float32(0.14167827), np.float32(0.13400704), np.float32(0.111584894), np.float32(0.08853847), np.float32(0.07252575), np.float32(0.071105726), np.float32(0.06764161), np.float32(0.052941486), np.float32(0.05382692), np.float32(0.050807808), np.float32(0.0556313), np.float32(0.05228461), np.float32(0.054759365), np.float32(0.054871712), np.float32(0.05702438), np.float32(0.05728401), np.float32(0.05542811), np.float32(0.059749622), np.float32(0.059541706), np.float32(0.05367537), np.float32(0.055636197), np.float32(0.058112383), np.float32(0.06314285), np.float32(0.06660877), np.float32(0.065447755), np.float32(0.059699275), np.float32(0.060252767), np.float32(0.05699559), np.float32(0.060103405), np.float32(0.059107605), np.float32(0.062500484), np.float32(0.05573179), np.float32(0.058570072), np.float32(0.066029325), np.float32(0.061914876), np.float32(0.056517173), np.float32(0.06866544), np.float32(0.08141194), np.float32(0.07352216), np.float32(0.08437979), np.float32(0.1150214), np.float32(0.121583715), np.float32(0.12860096), np.float32(0.1444506), np.float32(0.15933987), np.float32(0.16542926), np.float32(0.14868), np.float32(0.14020215), np.float32(0.1494268), np.float32(0.14567266), np.float32(0.14312348), np.float32(0.1725875), np.float32(0.20635), np.float32(0.17421947), np.float32(0.15719932), np.float32(0.17290655), np.float32(0.19949724), np.float32(0.19549312), np.float32(0.1678005), np.float32(0.18530853), np.float32(0.14599001), np.float32(0.11883369), np.float32(0.122340925), np.float32(0.13842851), np.float32(0.11897271), np.float32(0.103797786), np.float32(0.11184563), np.float32(0.10369958), np.float32(0.08970857), np.float32(0.090291135), np.float32(0.09890574), np.float32(0.09725393), np.float32(0.0914319), np.float32(0.10507511), np.float32(0.1080092), np.float32(0.09841498), np.float32(0.10255984), np.float32(0.12691335), np.float32(0.12943093), np.float32(0.12746409), np.float32(0.123191126), np.float32(0.1334736), np.float32(0.14577678), np.float32(0.15960154), np.float32(0.18775465), np.float32(0.2100474), np.float32(0.261423), np.float32(0.30828217), np.float32(0.34694004), np.float32(0.37773612), np.float32(0.42624617), np.float32(0.4970558), np.float32(0.6192306), np.float32(0.65641767), np.float32(0.69407094), np.float32(0.7219275), np.float32(0.77963215), np.float32(0.7991312), np.float32(0.82293344), np.float32(0.86135316), np.float32(0.874756), np.float32(0.88268155), np.float32(0.9043585), np.float32(0.92558944), np.float32(0.9310932), np.float32(0.9394915), np.float32(0.9506082), np.float32(0.95519215), np.float32(0.95748013), np.float32(0.96062666), np.float32(0.96684986), np.float32(0.9717192), np.float32(0.97191215), np.float32(0.9749074), np.float32(0.9749009), np.float32(0.97387016), np.float32(0.97403663), np.float32(0.9724086), np.float32(0.97241443), np.float32(0.9736751), np.float32(0.9725575), np.float32(0.97094494), np.float32(0.9700224), np.float32(0.9685864), np.float32(0.9694391), np.float32(0.9642075), np.float32(0.9612574), np.float32(0.9542014), np.float32(0.9376365), np.float32(0.93006194), np.float32(0.9113001), np.float32(0.8956611), np.float32(0.88151133), np.float32(0.88140935), np.float32(0.8723875), np.float32(0.86610556), np.float32(0.8836357), np.float32(0.89152294), np.float32(0.8941386), np.float32(0.89268345), np.float32(0.87141424), np.float32(0.8689345), np.float32(0.87523186), np.float32(0.8759557), np.float32(0.88813394), np.float32(0.9008893), np.float32(0.90996677), np.float32(0.9160682), np.float32(0.9280559), np.float32(0.93999285), np.float32(0.95049274), np.float32(0.95875263), np.float32(0.9651441), np.float32(0.9680109), np.float32(0.9725831), np.float32(0.97530746), np.float32(0.9773078), np.float32(0.9808622), np.float32(0.9823843), np.float32(0.9834503), np.float32(0.98422945), np.float32(0.9846681), np.float32(0.9848053), np.float32(0.9850863), np.float32(0.98515815), np.float32(0.985364), np.float32(0.98490715), np.float32(0.98487073), np.float32(0.98435044), np.float32(0.98445433), np.float32(0.9845241), np.float32(0.9845377), np.float32(0.98411), np.float32(0.98432934), np.float32(0.9839844), np.float32(0.9842153), np.float32(0.9841479), np.float32(0.98420376), np.float32(0.98413277), np.float32(0.9840677), np.float32(0.9841607), np.float32(0.98443395), np.float32(0.9840745), np.float32(0.9844589), np.float32(0.9843864), np.float32(0.98381424), np.float32(0.9839616), np.float32(0.9839315), np.float32(0.9836072), np.float32(0.98335993), np.float32(0.9826903), np.float32(0.9818038), np.float32(0.9814839), np.float32(0.9805838), np.float32(0.97884643), np.float32(0.9786904), np.float32(0.9775294), np.float32(0.9777926), np.float32(0.9757067), np.float32(0.97205657), np.float32(0.9725997), np.float32(0.97113514), np.float32(0.96981806), np.float32(0.96899194), np.float32(0.9671322), np.float32(0.9636687), np.float32(0.96204764), np.float32(0.96277195), np.float32(0.95966285), np.float32(0.9646493), np.float32(0.9662868), np.float32(0.96394676), np.float32(0.966665), np.float32(0.9684183), np.float32(0.9673214), np.float32(0.96728), np.float32(0.96471536), np.float32(0.966138), np.float32(0.9644907), np.float32(0.96180177), np.float32(0.9628263), np.float32(0.96457267), np.float32(0.9674703), np.float32(0.967443), np.float32(0.9638711), np.float32(0.9636177), np.float32(0.96280336), np.float32(0.96435666), np.float32(0.96580637), np.float32(0.96495026), np.float32(0.9662117), np.float32(0.9650234), np.float32(0.9666426), np.float32(0.9684586), np.float32(0.97009856), np.float32(0.97166115), np.float32(0.9736224), np.float32(0.9710849), np.float32(0.97047675), np.float32(0.96905243), np.float32(0.96787906), np.float32(0.96485174), np.float32(0.96202135), np.float32(0.96065164), np.float32(0.9607524), np.float32(0.9597449), np.float32(0.96232677), np.float32(0.96610516), np.float32(0.9649959), np.float32(0.96717703), np.float32(0.9684256), np.float32(0.9643498), np.float32(0.963592), np.float32(0.9578877), np.float32(0.9565049), np.float32(0.9530053), np.float32(0.95126235), np.float32(0.94910324), np.float32(0.948627), np.float32(0.9500977), np.float32(0.9513549), np.float32(0.9532964), np.float32(0.9559521), np.float32(0.9587843), np.float32(0.9631318), np.float32(0.9670605), np.float32(0.9702575), np.float32(0.9731014), np.float32(0.9754764), np.float32(0.97713065), np.float32(0.9768614), np.float32(0.9768967), np.float32(0.97722477), np.float32(0.9776138), np.float32(0.9776644), np.float32(0.97737235), np.float32(0.97695196), np.float32(0.9752019), np.float32(0.97489095), np.float32(0.9733608), np.float32(0.9696928), np.float32(0.96980715), np.float32(0.96856904), np.float32(0.96632516), np.float32(0.9663057), np.float32(0.9603227), np.float32(0.9607392), np.float32(0.9518843), np.float32(0.9477763), np.float32(0.93903834), np.float32(0.9331204), np.float32(0.92976445), np.float32(0.90420574), np.float32(0.86697876), np.float32(0.8519966), np.float32(0.851492), np.float32(0.8272393), np.float32(0.84478986), np.float32(0.81150365), np.float32(0.7989389), np.float32(0.80352086), np.float32(0.7889191), np.float32(0.7208135), np.float32(0.6720605), np.float32(0.6719609), np.float32(0.6843065), np.float32(0.58051693), np.float32(0.5326498), np.float32(0.4670798), np.float32(0.47617742), np.float32(0.4247997), np.float32(0.28719506), np.float32(0.27973193), np.float32(0.26636437), np.float32(0.2645499), np.float32(0.2587718), np.float32(0.2724803), np.float32(0.25552124), np.float32(0.269274), np.float32(0.28129137), np.float32(0.3411691), np.float32(0.35073254), np.float32(0.37920249), np.float32(0.35512128), np.float32(0.33238247), np.float32(0.2949029), np.float32(0.34258184), np.float32(0.2609413), np.float32(0.22369869), np.float32(0.23074579), np.float32(0.2376149), np.float32(0.2000599), np.float32(0.18504786), np.float32(0.18450873), np.float32(0.18233372), np.float32(0.1750262), np.float32(0.17012648), np.float32(0.1752017), np.float32(0.18003225), np.float32(0.18406738), np.float32(0.16047303), np.float32(0.13945532), np.float32(0.14642926), np.float32(0.15078475), np.float32(0.1345998), np.float32(0.13456087), np.float32(0.11617582), np.float32(0.12132544), np.float32(0.11801359), np.float32(0.1289415), np.float32(0.11805802), np.float32(0.13741), np.float32(0.14656155), np.float32(0.14173591), np.float32(0.1262348), np.float32(0.13272886), np.float32(0.1432509), np.float32(0.12598613), np.float32(0.107560396), np.float32(0.12704317), np.float32(0.13378298), np.float32(0.11651556), np.float32(0.09751649), np.float32(0.10036929), np.float32(0.10099905), np.float32(0.08467891), np.float32(0.0721401), np.float32(0.07813486), np.float32(0.08544386), np.float32(0.084111005), np.float32(0.08142437), np.float32(0.084681794), np.float32(0.08050505), np.float32(0.07974853), np.float32(0.07577719), np.float32(0.06845752), np.float32(0.06516964), np.float32(0.06473129), np.float32(0.06383768), np.float32(0.061209705), np.float32(0.058474723), np.float32(0.06334239), np.float32(0.07305295), np.float32(0.075131044), np.float32(0.073012695), np.float32(0.07709511), np.float32(0.08660742), np.float32(0.08148578), np.float32(0.074344896), np.float32(0.08714799), np.float32(0.09194281), np.float32(0.08964147), np.float32(0.088341966), np.float32(0.08285755), np.float32(0.081220515), np.float32(0.08791921), np.float32(0.08996906), np.float32(0.099411584), np.float32(0.13109444), np.float32(0.13970855), np.float32(0.1714779), np.float32(0.20182812), np.float32(0.1996284), np.float32(0.23183979), np.float32(0.25081584), np.float32(0.23560192), np.float32(0.27723244), np.float32(0.22662605), np.float32(0.26333532), np.float32(0.2746583), np.float32(0.26339445), np.float32(0.25537565), np.float32(0.27535442), np.float32(0.26301143), np.float32(0.26805818), np.float32(0.23941283), np.float32(0.23733263), np.float32(0.21432963), np.float32(0.2002971), np.float32(0.15974692), np.float32(0.13089496), np.float32(0.13840333), np.float32(0.13512789), np.float32(0.11281447), np.float32(0.09067771), np.float32(0.07576407), np.float32(0.067961104), np.float32(0.061959583), np.float32(0.051309623), np.float32(0.039723486), np.float32(0.031877648), np.float32(0.027492419), np.float32(0.023956168), np.float32(0.023093378), np.float32(0.025146909), np.float32(0.030459877), np.float32(0.031140534), np.float32(0.027270025), np.float32(0.030502353), np.float32(0.03181543), np.float32(0.03239051), np.float32(0.028937647), np.float32(0.029641792), np.float32(0.025167), np.float32(0.02411996), np.float32(0.023098025), np.float32(0.02358043), np.float32(0.023881283), np.float32(0.025494453), np.float32(0.02938396), np.float32(0.032079224), np.float32(0.02967307), np.float32(0.03084627), np.float32(0.040539887), np.float32(0.042578664), np.float32(0.04426414), np.float32(0.05051083), np.float32(0.05315185), np.float32(0.05244211), np.float32(0.045005888), np.float32(0.047980543), np.float32(0.052676447), np.float32(0.048806407), np.float32(0.05378241), np.float32(0.062162694), np.float32(0.06493014), np.float32(0.067842364), np.float32(0.072003946), np.float32(0.08318336), np.float32(0.08107444), np.float32(0.07928139), np.float32(0.079318695), np.float32(0.079386815), np.float32(0.08086263), np.float32(0.083601736), np.float32(0.099877775), np.float32(0.12920694), np.float32(0.123231865), np.float32(0.12535635), np.float32(0.124907576), np.float32(0.1242789), np.float32(0.12828638), np.float32(0.12297985), np.float32(0.1365368), np.float32(0.1414466), np.float32(0.14280833), np.float32(0.14763851), np.float32(0.14831732), np.float32(0.15516315), np.float32(0.15981796), np.float32(0.14642341), np.float32(0.14540575), np.float32(0.13936932), np.float32(0.13113415), np.float32(0.11690694), np.float32(0.12072416), np.float32(0.12396403), np.float32(0.1138476), np.float32(0.1005264), np.float32(0.09873078), np.float32(0.07746106), np.float32(0.07213667), np.float32(0.08268448), np.float32(0.09120571), np.float32(0.09737397), np.float32(0.111068115), np.float32(0.107940376), np.float32(0.097803764), np.float32(0.08822709), np.float32(0.07041509), np.float32(0.061193697), np.float32(0.049093433), np.float32(0.03761104), np.float32(0.030984253), np.float32(0.031010048), np.float32(0.02699932), np.float32(0.02504231), np.float32(0.024876736), np.float32(0.028612299), np.float32(0.02869924), np.float32(0.028136076), np.float32(0.03301023), np.float32(0.03832214), np.float32(0.031610776), np.float32(0.026683308), np.float32(0.0283535), np.float32(0.023118602), np.float32(0.019010583), np.float32(0.016599994), np.float32(0.01651829), np.float32(0.017285574), np.float32(0.015813878), np.float32(0.019404951), np.float32(0.023053398), np.float32(0.031094737), np.float32(0.0412749), np.float32(0.050891183), np.float32(0.059151646), np.float32(0.058759026), np.float32(0.05355555), np.float32(0.045433808), np.float32(0.0396118), np.float32(0.03085603), np.float32(0.026351241), np.float32(0.025346015), np.float32(0.020387234), np.float32(0.019849826), np.float32(0.021483969), np.float32(0.0222111), np.float32(0.02133854), np.float32(0.026995221), np.float32(0.030887892), np.float32(0.02746913), np.float32(0.026788991), np.float32(0.029928025), np.float32(0.028557792), np.float32(0.02508833), np.float32(0.027259434), np.float32(0.025079776), np.float32(0.023997916), np.float32(0.022806525), np.float32(0.022654124), np.float32(0.02584151), np.float32(0.031135969), np.float32(0.04132385), np.float32(0.05089974), np.float32(0.07264762), np.float32(0.08945388), np.float32(0.093716234), np.float32(0.09206709), np.float32(0.097807765), np.float32(0.106801145), np.float32(0.119275786), np.float32(0.12694849), np.float32(0.11714828), np.float32(0.12303709), np.float32(0.13163464), np.float32(0.12812899), np.float32(0.12840523), np.float32(0.13960175), np.float32(0.13602437), np.float32(0.13736796), np.float32(0.1389128), np.float32(0.13419214), np.float32(0.13396676), np.float32(0.14197089), np.float32(0.14254971), np.float32(0.14430447), np.float32(0.14988458), np.float32(0.16226041), np.float32(0.16527954), np.float32(0.16116431), np.float32(0.1549116), np.float32(0.14300615), np.float32(0.14327928), np.float32(0.13339019), np.float32(0.13832368), np.float32(0.1352387), np.float32(0.13838115), np.float32(0.13256614), np.float32(0.1281892), np.float32(0.121375576), np.float32(0.14667162), np.float32(0.1375008), np.float32(0.13969651), np.float32(0.12310828), np.float32(0.112046555), np.float32(0.11052984), np.float32(0.088616624), np.float32(0.08990562), np.float32(0.08287275), np.float32(0.06829986), np.float32(0.057612643), np.float32(0.061675977), np.float32(0.06553787), np.float32(0.05678174), np.float32(0.058847994), np.float32(0.08884743), np.float32(0.08170815), np.float32(0.073342115), np.float32(0.085125476), np.float32(0.09135959), np.float32(0.07950144), np.float32(0.06549964), np.float32(0.06682025), np.float32(0.07038029), np.float32(0.0682527), np.float32(0.072285615), np.float32(0.073269926), np.float32(0.08359783), np.float32(0.09302409), np.float32(0.0972839), np.float32(0.10662942), np.float32(0.109963916), np.float32(0.1070809), np.float32(0.11303235), np.float32(0.13118267), np.float32(0.122152284), np.float32(0.13170557), np.float32(0.14169514), np.float32(0.1464615), np.float32(0.14713596)], 'MEAEESEKAAMEHEPLEETEQTVDAEEEQEKSEEAACGGNKRVVPGIVYLGHIPPRFRPLHVRNLLSAYGEVGRVFFQAEDQFVRRKKKAAAAAGGKKRSYSKDYTEGWVEFRDKRIAKRVAASLHNTPMGARRRSPFRYDLWNLKYLHRFTWSHLSEHLAFERQVRRQRLRAEIAQAKRETDFYLQSVERGQRFLAADGDPARPDGSWTFAQRSTEQELRARKAARPGGRERARLATAQDKARSNKGLLARIFGAPPPSESMEGPSLVRDS': [np.float32(0.9033885), np.float32(0.8990851), np.float32(0.90800464), np.float32(0.92001355), np.float32(0.9286876), np.float32(0.9398036), np.float32(0.9483383), np.float32(0.95521814), np.float32(0.95560527), np.float32(0.96425956), np.float32(0.9690671), np.float32(0.9697473), np.float32(0.96816146), np.float32(0.9656123), np.float32(0.9694309), np.float32(0.9733487), np.float32(0.9745637), np.float32(0.97333515), np.float32(0.973573), np.float32(0.9716651), np.float32(0.96855104), np.float32(0.9689163), np.float32(0.96749073), np.float32(0.9624885), np.float32(0.9562769), np.float32(0.9469636), np.float32(0.9438564), np.float32(0.9396185), np.float32(0.93283135), np.float32(0.9351907), np.float32(0.93796474), np.float32(0.93159574), np.float32(0.9247123), np.float32(0.9122278), np.float32(0.9095584), np.float32(0.8980902), np.float32(0.8664775), np.float32(0.87064445), np.float32(0.82866746), np.float32(0.7853277), np.float32(0.7600995), np.float32(0.74622667), np.float32(0.71246034), np.float32(0.6978814), np.float32(0.6739192), np.float32(0.6300902), np.float32(0.61838883), np.float32(0.5667828), np.float32(0.55710447), np.float32(0.5349088), np.float32(0.4259655), np.float32(0.39350632), np.float32(0.31135383), np.float32(0.21915738), np.float32(0.18845513), np.float32(0.17941287), np.float32(0.18150514), np.float32(0.18518856), np.float32(0.18394259), np.float32(0.20270494), np.float32(0.2021757), np.float32(0.19045018), np.float32(0.19661763), np.float32(0.20404057), np.float32(0.1843307), np.float32(0.19599165), np.float32(0.18066269), np.float32(0.16490123), np.float32(0.16970265), np.float32(0.1885086), np.float32(0.19649549), np.float32(0.1776912), np.float32(0.18072714), np.float32(0.16578558), np.float32(0.20453532), np.float32(0.18634276), np.float32(0.18830371), np.float32(0.21765418), np.float32(0.22082335), np.float32(0.21154284), np.float32(0.21808068), np.float32(0.26977354), np.float32(0.35364124), np.float32(0.38561526), np.float32(0.44440198), np.float32(0.5032568), np.float32(0.5298507), np.float32(0.5736489), np.float32(0.5948127), np.float32(0.6131819), np.float32(0.6297655), np.float32(0.69489235), np.float32(0.7068598), np.float32(0.715701), np.float32(0.74260116), np.float32(0.7543438), np.float32(0.76452404), np.float32(0.748933), np.float32(0.72264534), np.float32(0.7253779), np.float32(0.71471155), np.float32(0.69357926), np.float32(0.68383986), np.float32(0.68189716), np.float32(0.66696614), np.float32(0.623867), np.float32(0.5669086), np.float32(0.53427345), np.float32(0.5060653), np.float32(0.44111338), np.float32(0.38349238), np.float32(0.3551535), np.float32(0.33588788), np.float32(0.34664467), np.float32(0.37650526), np.float32(0.40340707), np.float32(0.3792649), np.float32(0.4258884), np.float32(0.45028287), np.float32(0.4284096), np.float32(0.49145672), np.float32(0.5442614), np.float32(0.5562329), np.float32(0.59111404), np.float32(0.57424414), np.float32(0.58815026), np.float32(0.6112452), np.float32(0.6180496), np.float32(0.6008355), np.float32(0.5111849), np.float32(0.45602), np.float32(0.4032942), np.float32(0.41056645), np.float32(0.43995672), np.float32(0.45030802), np.float32(0.42589808), np.float32(0.41168794), np.float32(0.4186448), np.float32(0.35886866), np.float32(0.2903058), np.float32(0.28177294), np.float32(0.2845495), np.float32(0.285973), np.float32(0.29829788), np.float32(0.2973718), np.float32(0.29648772), np.float32(0.29864976), np.float32(0.26818487), np.float32(0.26524603), np.float32(0.24699202), np.float32(0.21534793), np.float32(0.20159209), np.float32(0.20191534), np.float32(0.20392163), np.float32(0.1866094), np.float32(0.17753582), np.float32(0.18159696), np.float32(0.18951641), np.float32(0.1868438), np.float32(0.19856429), np.float32(0.20353356), np.float32(0.20091404), np.float32(0.20020707), np.float32(0.19702649), np.float32(0.19829929), np.float32(0.19747038), np.float32(0.19520724), np.float32(0.2023492), np.float32(0.26404384), np.float32(0.2809904), np.float32(0.24131441), np.float32(0.3245536), np.float32(0.3483552), np.float32(0.38685325), np.float32(0.35848168), np.float32(0.38897225), np.float32(0.38312522), np.float32(0.35472664), np.float32(0.35560155), np.float32(0.3579375), np.float32(0.36057806), np.float32(0.33850175), np.float32(0.37058482), np.float32(0.3908771), np.float32(0.38403976), np.float32(0.42286175), np.float32(0.45933253), np.float32(0.47845337), np.float32(0.47191122), np.float32(0.49268648), np.float32(0.52457297), np.float32(0.5619082), np.float32(0.56792855), np.float32(0.60775733), np.float32(0.67061645), np.float32(0.7436206), np.float32(0.7592497), np.float32(0.79000676), np.float32(0.81283647), np.float32(0.82144696), np.float32(0.8400907), np.float32(0.85282165), np.float32(0.8522943), np.float32(0.862764), np.float32(0.88052624), np.float32(0.89555687), np.float32(0.8987894), np.float32(0.9007344), np.float32(0.90184337), np.float32(0.8965187), np.float32(0.9039421), np.float32(0.9043166), np.float32(0.9032012), np.float32(0.8934804), np.float32(0.8815545), np.float32(0.8741257), np.float32(0.84324515), np.float32(0.8258272), np.float32(0.81327605), np.float32(0.82020766), np.float32(0.8139042), np.float32(0.8232179), np.float32(0.8393352), np.float32(0.8383997), np.float32(0.8365748), np.float32(0.85935265), np.float32(0.8553287), np.float32(0.8712924), np.float32(0.87761164), np.float32(0.8677205), np.float32(0.86889046), np.float32(0.87963617), np.float32(0.88881296), np.float32(0.88493794), np.float32(0.87651443), np.float32(0.8703033), np.float32(0.84232664), np.float32(0.8315623), np.float32(0.79518217), np.float32(0.79430115), np.float32(0.8393509), np.float32(0.8549143), np.float32(0.8577693), np.float32(0.84787387), np.float32(0.8506835), np.float32(0.86293906), np.float32(0.8879626), np.float32(0.9045184), np.float32(0.9109737), np.float32(0.9170451), np.float32(0.9150744), np.float32(0.92326486), np.float32(0.9318259), np.float32(0.9347834), np.float32(0.93368), np.float32(0.9382502), np.float32(0.9460426), np.float32(0.9557675), np.float32(0.9603716), np.float32(0.96257246), np.float32(0.9681846), np.float32(0.973142), np.float32(0.97457606), np.float32(0.9757141), np.float32(0.97683287), np.float32(0.97710323), np.float32(0.97497773), np.float32(0.97652256), np.float32(0.9763214), np.float32(0.9753052), np.float32(0.97477096), np.float32(0.9768165)], 'QIKYRPKPHYMRKQPDITSGMRAILVDWLVEVGEEYKLQTETLYLAVNYLDRFLSCMSVLRGKLQLVGTAAILLAAKYEEIYPPEVDEFVYITDDTYTKRQLLRMEHLLLKVLAFDLTVPTINQFLLQYIQRHGVCIRTKNFAKYLAELSLLEADPFLKYLPSQTAAAAYCLANYTVNRSFWPETLAAFTGYSLSEIVPCLTDLHKACLDAPRCQLQAIKEKYKHSKYLQVSLLEPPAVLPL': [np.float32(0.86816746), np.float32(0.91944724), np.float32(0.9039598), np.float32(0.90952545), np.float32(0.8954572), np.float32(0.90394074), np.float32(0.8802599), np.float32(0.86888367), np.float32(0.8618398), np.float32(0.84969044), np.float32(0.7292645), np.float32(0.640777), np.float32(0.5647858), np.float32(0.43818796), np.float32(0.33977327), np.float32(0.26065615), np.float32(0.24452999), np.float32(0.20338836), np.float32(0.19918285), np.float32(0.180636), np.float32(0.15626886), np.float32(0.13397987), np.float32(0.14359178), np.float32(0.15136248), np.float32(0.11471804), np.float32(0.11017854), np.float32(0.1059113), np.float32(0.096169025), np.float32(0.08725308), np.float32(0.09306864), np.float32(0.08920252), np.float32(0.07404952), np.float32(0.073333606), np.float32(0.07572867), np.float32(0.069201335), np.float32(0.060483985), np.float32(0.06590867), np.float32(0.0666477), np.float32(0.064231634), np.float32(0.058488183), np.float32(0.06414931), np.float32(0.05983904), np.float32(0.05612041), np.float32(0.05358906), np.float32(0.057434693), np.float32(0.055341553), np.float32(0.04797874), np.float32(0.041771352), np.float32(0.044964958), np.float32(0.042420436), np.float32(0.041784067), np.float32(0.045534324), np.float32(0.041200943), np.float32(0.04106187), np.float32(0.040459923), np.float32(0.042727787), np.float32(0.03745506), np.float32(0.039960995), np.float32(0.04362536), np.float32(0.043153338), np.float32(0.040030517), np.float32(0.040933795), np.float32(0.042419735), np.float32(0.03729442), np.float32(0.03881421), np.float32(0.039843135), np.float32(0.041881245), np.float32(0.04245508), np.float32(0.052595153), np.float32(0.05428699), np.float32(0.054630604), np.float32(0.06284824), np.float32(0.0758468), np.float32(0.083000936), np.float32(0.081729025), np.float32(0.08538768), np.float32(0.104052246), np.float32(0.09170269), np.float32(0.088710345), np.float32(0.0925874), np.float32(0.08446057), np.float32(0.09245031), np.float32(0.09229254), np.float32(0.109338805), np.float32(0.11394315), np.float32(0.11428627), np.float32(0.113929026), np.float32(0.1352729), np.float32(0.13736993), np.float32(0.12581111), np.float32(0.12195464), np.float32(0.11235926), np.float32(0.1061454), np.float32(0.09304919), np.float32(0.08930895), np.float32(0.08472479), np.float32(0.06736868), np.float32(0.052198235), np.float32(0.048383098), np.float32(0.04819103), np.float32(0.041722793), np.float32(0.04204478), np.float32(0.041514374), np.float32(0.040555663), np.float32(0.04409486), np.float32(0.04816704), np.float32(0.046880625), np.float32(0.04066317), np.float32(0.040983833), np.float32(0.042831987), np.float32(0.038644083), np.float32(0.03409826), np.float32(0.033824053), np.float32(0.031159725), np.float32(0.029287623), np.float32(0.028624363), np.float32(0.026634922), np.float32(0.026699226), np.float32(0.02523082), np.float32(0.026101582), np.float32(0.030567838), np.float32(0.03305834), np.float32(0.034010783), np.float32(0.032478124), np.float32(0.03594731), np.float32(0.037965238), np.float32(0.04142205), np.float32(0.041754406), np.float32(0.04482214), np.float32(0.046207935), np.float32(0.040445473), np.float32(0.04058158), np.float32(0.041074723), np.float32(0.038413), np.float32(0.040146172), np.float32(0.041820094), np.float32(0.04087312), np.float32(0.03896907), np.float32(0.042703852), np.float32(0.044635862), np.float32(0.04280489), np.float32(0.050553497), np.float32(0.06053432), np.float32(0.059073526), np.float32(0.056552093), np.float32(0.056823038), np.float32(0.056320664), np.float32(0.067210786), np.float32(0.066442), np.float32(0.06784582), np.float32(0.070885055), np.float32(0.075950794), np.float32(0.06912521), np.float32(0.06751534), np.float32(0.07151036), np.float32(0.070218235), np.float32(0.05968275), np.float32(0.061100118), np.float32(0.06621723), np.float32(0.058887936), np.float32(0.055032734), np.float32(0.05532477), np.float32(0.056590762), np.float32(0.055968218), np.float32(0.057397194), np.float32(0.058053292), np.float32(0.055325102), np.float32(0.058320027), np.float32(0.06022955), np.float32(0.056315903), np.float32(0.056720354), np.float32(0.051514044), np.float32(0.05742057), np.float32(0.059219435), np.float32(0.051311888), np.float32(0.051008396), np.float32(0.05048581), np.float32(0.050997593), np.float32(0.05250241), np.float32(0.060993835), np.float32(0.06295705), np.float32(0.06329286), np.float32(0.06426617), np.float32(0.07225673), np.float32(0.0817615), np.float32(0.07840755), np.float32(0.07211286), np.float32(0.083353), np.float32(0.08401736), np.float32(0.08340901), np.float32(0.08422502), np.float32(0.088300325), np.float32(0.0751863), np.float32(0.07274396), np.float32(0.08023415), np.float32(0.07460343), np.float32(0.062935255), np.float32(0.06484806), np.float32(0.079964064), np.float32(0.07219896), np.float32(0.07192947), np.float32(0.08107032), np.float32(0.08214588), np.float32(0.07925894), np.float32(0.076871894), np.float32(0.08672364), np.float32(0.08853536), np.float32(0.083286665), np.float32(0.08518566), np.float32(0.10795755), np.float32(0.12192645), np.float32(0.121900015), np.float32(0.13617507), np.float32(0.14625382), np.float32(0.13991259), np.float32(0.13742979), np.float32(0.14583065), np.float32(0.15032198), np.float32(0.14392404), np.float32(0.13991235), np.float32(0.16292524), np.float32(0.17171216), np.float32(0.18880317), np.float32(0.21155454), np.float32(0.22386111), np.float32(0.25255808), np.float32(0.30726665), np.float32(0.33361113), np.float32(0.35047132), np.float32(0.31495437), np.float32(0.40028593), np.float32(0.4358463), np.float32(0.4681471), np.float32(0.4309435), np.float32(0.37701494), np.float32(0.38045928), np.float32(0.37657577), np.float32(0.37594506), np.float32(0.38742062), np.float32(0.47596404), np.float32(0.3791699), np.float32(0.5889075)], 'MVAYCCLIQFQQQPAQFTNPETPGYVGFANLPNQVHRKSVKKGFEFTLMVVGESGLGKSTLINSLFLTDLYPERIIPGAAEKIERTVQIEASTVEIEERGVKLRLTVVDTPGYGDAINCRDCFKTIISYIDEQFERYLHDESGLNRRHIIDNRVHCCFYFISPFGHGLKPLDVEFMKAIHNKVNIVPVIAKADTLSLKERERLKKRILDEIEEHGIKIYHLPDAESDEDEDFKEQTRLLKASIPFCVVGSNQLIEAKGKKVRGRLYPWGVVEVENPEHNDFLKLRTMLM': [np.float32(0.6367532), np.float32(0.73948467), np.float32(0.8156578), np.float32(0.8332345), np.float32(0.81361496), np.float32(0.6449742), np.float32(0.6650801), np.float32(0.51655143), np.float32(0.4569987), np.float32(0.3809484), np.float32(0.2718028), np.float32(0.26305106), np.float32(0.2891133), np.float32(0.36780888), np.float32(0.37870726), np.float32(0.39764532), np.float32(0.34958184), np.float32(0.39350834), np.float32(0.43141845), np.float32(0.41081882), np.float32(0.41714892), np.float32(0.4190688), np.float32(0.41291213), np.float32(0.42578733), np.float32(0.4036176), np.float32(0.41642094), np.float32(0.41849256), np.float32(0.4382032), np.float32(0.35826546), np.float32(0.33340213), np.float32(0.32787424), np.float32(0.2969112), np.float32(0.2865174), np.float32(0.2635953), np.float32(0.24384417), np.float32(0.19154416), np.float32(0.1605076), np.float32(0.14846267), np.float32(0.13562329), np.float32(0.11159733), np.float32(0.10778677), np.float32(0.11256862), np.float32(0.09916911), np.float32(0.108731024), np.float32(0.10189517), np.float32(0.09442166), np.float32(0.08882886), np.float32(0.084225245), np.float32(0.07979538), np.float32(0.06777774), np.float32(0.059353665), np.float32(0.052360862), np.float32(0.053512797), np.float32(0.04549482), np.float32(0.03936767), np.float32(0.03776506), np.float32(0.0380865), np.float32(0.03699941), np.float32(0.039195985), np.float32(0.041296806), np.float32(0.04466832), np.float32(0.053788662), np.float32(0.062081404), np.float32(0.06599118), np.float32(0.06720638), np.float32(0.06668594), np.float32(0.064868204), np.float32(0.06355221), np.float32(0.0665259), np.float32(0.0768528), np.float32(0.07514316), np.float32(0.074788466), np.float32(0.08183526), np.float32(0.0923965), np.float32(0.10672046), np.float32(0.10767239), np.float32(0.12512039), np.float32(0.12816), np.float32(0.14576888), np.float32(0.15431911), np.float32(0.15795295), np.float32(0.15564626), np.float32(0.15836214), np.float32(0.16928548), np.float32(0.16346043), np.float32(0.16093417), np.float32(0.16382296), np.float32(0.16882737), np.float32(0.17410207), np.float32(0.15982577), np.float32(0.16420373), np.float32(0.16223979), np.float32(0.16320337), np.float32(0.14773479), np.float32(0.13588695), np.float32(0.12586825), np.float32(0.10143251), np.float32(0.096332), np.float32(0.096098356), np.float32(0.108450234), np.float32(0.09878536), np.float32(0.09800686), np.float32(0.094709955), np.float32(0.09714567), np.float32(0.09143399), np.float32(0.09234387), np.float32(0.09343156), np.float32(0.083694994), np.float32(0.09680122), np.float32(0.091293536), np.float32(0.07488176), np.float32(0.061283465), np.float32(0.06582363), np.float32(0.07385749), np.float32(0.06376869), np.float32(0.0591861), np.float32(0.060427204), np.float32(0.05885952), np.float32(0.05020727), np.float32(0.05395113), np.float32(0.06433746), np.float32(0.06315223), np.float32(0.058812074), np.float32(0.05631409), np.float32(0.054974142), np.float32(0.049181726), np.float32(0.045073967), np.float32(0.046641465), np.float32(0.051297475), np.float32(0.05639906), np.float32(0.05864335), np.float32(0.069193214), np.float32(0.06860513), np.float32(0.06675233), np.float32(0.07384502), np.float32(0.08510124), np.float32(0.08309876), np.float32(0.084281065), np.float32(0.09497286), np.float32(0.104902044), np.float32(0.10180795), np.float32(0.113341644), np.float32(0.121458836), np.float32(0.11850479), np.float32(0.10451717), np.float32(0.093629025), np.float32(0.10238371), np.float32(0.087947495), np.float32(0.07428469), np.float32(0.07077949), np.float32(0.07187221), np.float32(0.06749796), np.float32(0.05849224), np.float32(0.049206696), np.float32(0.045318495), np.float32(0.042469904), np.float32(0.04133754), np.float32(0.04360059), np.float32(0.044737313), np.float32(0.03911849), np.float32(0.03977545), np.float32(0.03859374), np.float32(0.040590864), np.float32(0.038089328), np.float32(0.03193928), np.float32(0.03359486), np.float32(0.03704157), np.float32(0.035791118), np.float32(0.038303476), np.float32(0.045482244), np.float32(0.050743613), np.float32(0.053112496), np.float32(0.06056351), np.float32(0.06889031), np.float32(0.06817161), np.float32(0.06978175), np.float32(0.07195322), np.float32(0.0713741), np.float32(0.06569817), np.float32(0.06691834), np.float32(0.06729233), np.float32(0.06672679), np.float32(0.066446505), np.float32(0.06929293), np.float32(0.07310714), np.float32(0.07759305), np.float32(0.08748137), np.float32(0.10221379), np.float32(0.09978999), np.float32(0.10666428), np.float32(0.12019132), np.float32(0.124221), np.float32(0.12412662), np.float32(0.1260782), np.float32(0.1311655), np.float32(0.13043635), np.float32(0.12553857), np.float32(0.13479298), np.float32(0.13670859), np.float32(0.12705931), np.float32(0.1322532), np.float32(0.14823192), np.float32(0.15351354), np.float32(0.14199227), np.float32(0.13838024), np.float32(0.1384631), np.float32(0.121665426), np.float32(0.12501228), np.float32(0.13042732), np.float32(0.1275783), np.float32(0.12048258), np.float32(0.13628392), np.float32(0.14435317), np.float32(0.15374611), np.float32(0.15596782), np.float32(0.18582748), np.float32(0.19938494), np.float32(0.18645471), np.float32(0.19669303), np.float32(0.21016015), np.float32(0.22091746), np.float32(0.22453001), np.float32(0.23068781), np.float32(0.24215409), np.float32(0.20693208), np.float32(0.19894041), np.float32(0.18656178), np.float32(0.18759713), np.float32(0.20145752), np.float32(0.1974493), np.float32(0.19840316), np.float32(0.1999482), np.float32(0.18486443), np.float32(0.18561691), np.float32(0.16999485), np.float32(0.1581873), np.float32(0.16534927), np.float32(0.14837468), np.float32(0.15755603), np.float32(0.15258837), np.float32(0.15335573), np.float32(0.13785842), np.float32(0.118089855), np.float32(0.11788635), np.float32(0.11149923), np.float32(0.10379162), np.float32(0.10050547), np.float32(0.119287364), np.float32(0.123498425), np.float32(0.11133244), np.float32(0.119827285), np.float32(0.11919671), np.float32(0.10984492), np.float32(0.106908046), np.float32(0.12628983), np.float32(0.14302988), np.float32(0.13639627), np.float32(0.16478404), np.float32(0.17685118), np.float32(0.18068013), np.float32(0.20481259), np.float32(0.19892658), np.float32(0.21318357), np.float32(0.19843706), np.float32(0.20158824), np.float32(0.23707975), np.float32(0.26174968), np.float32(0.2501251), np.float32(0.25925127), np.float32(0.25538102), np.float32(0.26498255), np.float32(0.26552814), np.float32(0.23487833), np.float32(0.23801869), np.float32(0.22550248), np.float32(0.23062688), np.float32(0.18227573), np.float32(0.17761053), np.float32(0.2535149), np.float32(0.24955745), np.float32(0.21866131), np.float32(0.29059705), np.float32(0.37330127), np.float32(0.44326353), np.float32(0.39719024), np.float32(0.41170275), np.float32(0.42460862), np.float32(0.38340726), np.float32(0.32228452)], 'MVLAQSRVSAGVGSPHCSGSGGGGSDSFPWPASHPGNPQCSFSTAFLASPRLSRGTLAYLPPAPWSSLATPSALLGSSCAPPPPPARCPQPRALSPELGTKAGPRRPHRWELPRSPSQGAQGPAPRRRLLETMKGIVAASGSETEDEDSMDIPLDLSSSAGSGKRRRRGNLPKESVQILRDWLYEHRYNAYPSEQEKALLSQQTHLSTLQVCNWFINARRRLLPDMLRKDGKDPNQFTISRRGAKISETSSVESVMGIKNFMPALEETPFHSCTAGPNPTLGRPLSPKPSSPGSVLARPSVICHTTVTALKDVPFSLCQSVGVGQNTDIQQIAAKNFTDTSLMYPEDTCKSGPSTNTQSGLFNTPPPTPPDLNQDFSGFQLLVDVALKRAAEMELQAKLTA': [np.float32(0.9789702), np.float32(0.979675), np.float32(0.9813098), np.float32(0.97944003), np.float32(0.9789291), np.float32(0.9812856), np.float32(0.9805847), np.float32(0.97906464), np.float32(0.97902304), np.float32(0.9805505), np.float32(0.97905046), np.float32(0.9819031), np.float32(0.9834917), np.float32(0.98272705), np.float32(0.9842913), np.float32(0.9850503), np.float32(0.98469037), np.float32(0.9848946), np.float32(0.98551035), np.float32(0.98528975), np.float32(0.98475677), np.float32(0.98460186), np.float32(0.98474324), np.float32(0.9848049), np.float32(0.98459756), np.float32(0.983923), np.float32(0.98394924), np.float32(0.98373115), np.float32(0.98385274), np.float32(0.9833242), np.float32(0.9831745), np.float32(0.98289156), np.float32(0.9825386), np.float32(0.9822766), np.float32(0.98176587), np.float32(0.98134065), np.float32(0.9803775), np.float32(0.9787709), np.float32(0.978299), np.float32(0.97935575), np.float32(0.9800402), np.float32(0.9790556), np.float32(0.97882414), np.float32(0.98125595), np.float32(0.98158157), np.float32(0.9815902), np.float32(0.9810526), np.float32(0.983061), np.float32(0.98216164), np.float32(0.9815061), np.float32(0.98183596), np.float32(0.98102885), np.float32(0.98021), np.float32(0.9794678), np.float32(0.9779911), np.float32(0.9782355), np.float32(0.9790081), np.float32(0.9790283), np.float32(0.9785171), np.float32(0.9793051), np.float32(0.979285), np.float32(0.98014235), np.float32(0.9804832), np.float32(0.98041713), np.float32(0.97965634), np.float32(0.9806349), np.float32(0.9801829), np.float32(0.9808156), np.float32(0.9812593), np.float32(0.98168784), np.float32(0.9815413), np.float32(0.9816487), np.float32(0.9811546), np.float32(0.9812671), np.float32(0.98132956), np.float32(0.9827524), np.float32(0.98280936), np.float32(0.9827169), np.float32(0.98300445), np.float32(0.98395836), np.float32(0.9839484), np.float32(0.9845062), np.float32(0.9852998), np.float32(0.9850804), np.float32(0.98566955), np.float32(0.98555773), np.float32(0.9859191), np.float32(0.98542875), np.float32(0.9854461), np.float32(0.98609644), np.float32(0.9862981), np.float32(0.9859089), np.float32(0.98555446), np.float32(0.9861141), np.float32(0.9861963), np.float32(0.98573095), np.float32(0.9859153), np.float32(0.98579353), np.float32(0.98575735), np.float32(0.9853732), np.float32(0.9851387), np.float32(0.9852266), np.float32(0.985053), np.float32(0.984891), np.float32(0.98491836), np.float32(0.98506445), np.float32(0.9856947), np.float32(0.98617953), np.float32(0.98664737), np.float32(0.9867741), np.float32(0.9862705), np.float32(0.98695135), np.float32(0.986827), np.float32(0.9862321), np.float32(0.9858752), np.float32(0.9852992), np.float32(0.98490196), np.float32(0.9837586), np.float32(0.98255736), np.float32(0.98161525), np.float32(0.9799928), np.float32(0.9782923), np.float32(0.9764258), np.float32(0.97432107), np.float32(0.97030705), np.float32(0.9657048), np.float32(0.9652062), np.float32(0.96441156), np.float32(0.9639106), np.float32(0.96544594), np.float32(0.9648646), np.float32(0.9673168), np.float32(0.9663979), np.float32(0.9638995), np.float32(0.9621674), np.float32(0.95781416), np.float32(0.95789057), np.float32(0.9566946), np.float32(0.9580722), np.float32(0.9602551), np.float32(0.96153396), np.float32(0.9645399), np.float32(0.96844625), np.float32(0.97108823), np.float32(0.97409296), np.float32(0.97477686), np.float32(0.97492427), np.float32(0.9762937), np.float32(0.977011), np.float32(0.97792244), np.float32(0.97793907), np.float32(0.97819567), np.float32(0.9791946), np.float32(0.97981435), np.float32(0.98021895), np.float32(0.9802909), np.float32(0.9810907), np.float32(0.98089397), np.float32(0.97894454), np.float32(0.9765763), np.float32(0.9729341), np.float32(0.96721417), np.float32(0.9600834), np.float32(0.94636726), np.float32(0.9152204), np.float32(0.89904755), np.float32(0.87890524), np.float32(0.8411049), np.float32(0.8256138), np.float32(0.80895036), np.float32(0.7851543), np.float32(0.73332185), np.float32(0.6982244), np.float32(0.6670696), np.float32(0.60847276), np.float32(0.58568317), np.float32(0.51016486), np.float32(0.44248673), np.float32(0.3685515), np.float32(0.2963123), np.float32(0.23667248), np.float32(0.22924863), np.float32(0.22044092), np.float32(0.23071794), np.float32(0.22647816), np.float32(0.19507723), np.float32(0.18696243), np.float32(0.21272433), np.float32(0.23062173), np.float32(0.22738706), np.float32(0.2325863), np.float32(0.29563427), np.float32(0.31998944), np.float32(0.31357998), np.float32(0.31824943), np.float32(0.33170223), np.float32(0.30984005), np.float32(0.30996674), np.float32(0.2702067), np.float32(0.22033057), np.float32(0.19107984), np.float32(0.16750327), np.float32(0.16462351), np.float32(0.1588931), np.float32(0.14391817), np.float32(0.13544546), np.float32(0.0970537), np.float32(0.08672276), np.float32(0.08936358), np.float32(0.08462172), np.float32(0.07620101), np.float32(0.06468598), np.float32(0.063762106), np.float32(0.07447449), np.float32(0.067499086), np.float32(0.06273507), np.float32(0.06831717), np.float32(0.07630081), np.float32(0.08556536), np.float32(0.09697773), np.float32(0.129755), np.float32(0.14061284), np.float32(0.1337406), np.float32(0.18867257), np.float32(0.26544476), np.float32(0.26910993), np.float32(0.3060233), np.float32(0.37459743), np.float32(0.43355668), np.float32(0.4988072), np.float32(0.5963226), np.float32(0.6551755), np.float32(0.7168767), np.float32(0.7789101), np.float32(0.82691157), np.float32(0.84522057), np.float32(0.8570262), np.float32(0.86360836), np.float32(0.893074), np.float32(0.9113658), np.float32(0.913101), np.float32(0.9160512), np.float32(0.9288167), np.float32(0.9381588), np.float32(0.9436145), np.float32(0.93912023), np.float32(0.94295245), np.float32(0.9433178), np.float32(0.9462813), np.float32(0.93769133), np.float32(0.9270356), np.float32(0.9175768), np.float32(0.92088515), np.float32(0.8805439), np.float32(0.8541726), np.float32(0.88407916), np.float32(0.87918174), np.float32(0.8529315), np.float32(0.84596616), np.float32(0.87757385), np.float32(0.8564004), np.float32(0.8168965), np.float32(0.810034), np.float32(0.8462648), np.float32(0.84744304), np.float32(0.82081985), np.float32(0.7825905), np.float32(0.7577814), np.float32(0.81110054), np.float32(0.81705946), np.float32(0.8797017), np.float32(0.87881404), np.float32(0.8800968), np.float32(0.8766533), np.float32(0.8894122), np.float32(0.9050677), np.float32(0.9132199), np.float32(0.93692803), np.float32(0.9497555), np.float32(0.9492448), np.float32(0.95816344), np.float32(0.9620715), np.float32(0.9657806), np.float32(0.96441257), np.float32(0.97034746), np.float32(0.9672716), np.float32(0.96898), np.float32(0.96268874), np.float32(0.9634743), np.float32(0.9590218), np.float32(0.9577683), np.float32(0.9637562), np.float32(0.9631755), np.float32(0.9595135), np.float32(0.9479752), np.float32(0.9482192), np.float32(0.9516485), np.float32(0.95279574), np.float32(0.94642377), np.float32(0.9415816), np.float32(0.94351226), np.float32(0.9401141), np.float32(0.92111075), np.float32(0.9027427), np.float32(0.808595), np.float32(0.69077575), np.float32(0.5669447), np.float32(0.35895908), np.float32(0.40381616), np.float32(0.3906397), np.float32(0.746896), np.float32(0.9001572), np.float32(0.88215995), np.float32(0.84164983), np.float32(0.822659), np.float32(0.8862477), np.float32(0.8720303), np.float32(0.8874409), np.float32(0.7718005), np.float32(0.6893757), np.float32(0.6809995), np.float32(0.72334266), np.float32(0.5197061), np.float32(0.7322144), np.float32(0.6274212), np.float32(0.65974563), np.float32(0.7082585), np.float32(0.69674546), np.float32(0.5444788), np.float32(0.5665372), np.float32(0.6646894), np.float32(0.6703862), np.float32(0.72950923), np.float32(0.7304478), np.float32(0.7642972), np.float32(0.76725936), np.float32(0.8061351), np.float32(0.79158634), np.float32(0.8047869), np.float32(0.84511584), np.float32(0.8855361), np.float32(0.90072185), np.float32(0.9262097), np.float32(0.9160086), np.float32(0.9328468), np.float32(0.9364268), np.float32(0.94117963), np.float32(0.94692075), np.float32(0.95741755), np.float32(0.9569217), np.float32(0.9586044), np.float32(0.9685081), np.float32(0.9736104), np.float32(0.9769191), np.float32(0.9763123), np.float32(0.97676045), np.float32(0.9762437), np.float32(0.9765919), np.float32(0.9756387), np.float32(0.9755878), np.float32(0.9773054), np.float32(0.97397023), np.float32(0.9702683), np.float32(0.9661434), np.float32(0.9578135), np.float32(0.9494103), np.float32(0.9388793), np.float32(0.9177652), np.float32(0.90223396), np.float32(0.8923734), np.float32(0.88066536), np.float32(0.8717284), np.float32(0.8519505), np.float32(0.8357637), np.float32(0.81090045), np.float32(0.78896105), np.float32(0.78715754), np.float32(0.76903814), np.float32(0.74263036), np.float32(0.67825305), np.float32(0.661692), np.float32(0.64990515), np.float32(0.62077487), np.float32(0.5344883), np.float32(0.5068609), np.float32(0.45135677), np.float32(0.39622238), np.float32(0.43806344), np.float32(0.48730823), np.float32(0.42717335), np.float32(0.47608855), np.float32(0.5111991), np.float32(0.5233064), np.float32(0.55334795), np.float32(0.5622407), np.float32(0.55930793), np.float32(0.5756254), np.float32(0.57380825), np.float32(0.6013625), np.float32(0.58734894), np.float32(0.004393158)], 'MAGLNEILLPEVHLNSPIVRYKLFYYILHGQLPNDLEPDDLGPLANQNWKAIRAEESQVHARLKQIRVELIARIPSLRWTRSQREIAILIWPRILPILQAYDLRQSMQLPTVWEKLTQSTVNLISDGLERVVLHISNQLTGKPNLFTRSRAGQDVKDYSIPSTRELSQIWFNNEWSGSVKTWLMIKYRMRQLITNQKTGELTDLVTIVDTRSTLCIIAPELVALYSNEHKALTYLTFEMVLMVTDMLEGRLNVSSLCTASHYLSPLKKRIEILLTLVDDLALLMGDKVYGVVSSLESFVYAQLQYGDPVVDIKGTFYGFICNEILDLLTEDNIFTEEEANKVLLDLTSQFDNLSPDLTAELLCIMRLWGHPTLTASQAASKVRESMCAPKVLDFQTIMKTLAFFHAILINGYRRSHNGIWPPTTLHGNAPKSLIEMRHDNSELKYEYVLKNWKSISMLRIHKCFDASPDEDLSIFMKDKAISCPKQDWMGVFRRSLIKQRYRDANRPLPQPFNRRLLLNFLEDDRFDPIKELEYVTSGEYLRDPEFCASYSLKEKEIKATGRIFAKMTKRMRSCQVIAESLLANHAGKLMRENGVVLDQLKLTKSLLTMNQIGIISEHSRRSTADNMTLAHSGSNKHRINNSQFKKNKDSKHEMPDDGFEIAACFLTTDLTKYCLNWRYQVIIPFARTLNSMYGIPHLFEWIHLRLMRSTLYVGDPFNPPSDPTQLDLDTALNDDIFIVSPRGGIEGLCQKLWTMISISTIILSATEANTRVMSMVQGDNQAIAITTRVVRSLSHSEKKEQAYKASKLFFERLRANNHGIGHHLKEQETILSSDFFIYSKRVFYKGRILTQALKNVSKMCLTADILGDCSQASCSNLATTVMRLTENGVEKDLCYFLNAFMTIRQLCYDLVFPQTKSLSQDITNAYLNHPILISRLCLLPSQLGGLNFLSCSRLFNRNIGDPLVSAIADVKRLIKAGCLDIWVLYNILGRRPGKGKWSTLAADPYTLNIDYLVPSKTFLKKHAQYTLMERSVNPMLRGVFSENAAEEEEELAQYLLDREVVMPRVAHVILAQSSCGRRKQIQGYLDSTRTIIRYSLEVRPLSAKKLNTVIEYNLLYLSYNLEIIEKPNIVQPFLNAINVDTCSIDIARSLRKLSWATLLNGRPIEGLETPDPIELVHGCLIIGSDECEHCSSGDDKFTWFFLPKGIRLDNDPASNPPIRVPYIGSKTDERRVASMAYIKGASVSLKSALRLAGVYIWAFGDTEESWQDAYELASTRVNLTLEQLQSLTPLPTSANLVHRLDDGTTQLKFTPASSYAFSSFVHISNDCQVLEIDDQVTDSNLIYQQVMITGLALIETWNNPPINFSVYETTLHLHTGSSCCIRPVESCVVNPPLLPVPFINVPQMNKFVYDPEPLSLLEMEKIEDIAYQTRIGGLDQIPLLEKIPLLAHLTAKQMVNSITGLDEATSIVNDAVVQADYTSNWISECCYTYIDSVFVYSGWALLLELSYQMYYLRIQGIQGILDYVYMTLRRIPGMAITGISSTISHPRILRRCINLDVIAPINSPHIASLDYTKLSIDAVMWGTKQVLTNISQGIDYEIVVPSESQLTLSDRVLNLVARKLSLLAIIWANYNYPPKVKGMSPEDKCQALTTHLLQTVEYVEHIQIEKTNIRRMIIEPKLTAYPSNLFYLSRKLLNAIRDSEEGQFLIASYYNSFGYLEPILMESKIFNLSSSESASLTEFDFILNLELSEASLEKYSLPSLLMTAENMDNPFPQPPLHHVLRPLGLSSTSWYKTISVLNYISHMKISDGAHLYLAEGSGASMSLIETFLPGEIIWYNSLFNSGENPPQRNFAPLPTQFIESVPYRLIQAGIAAGSGVVQSFYPLWNGNSDITDLSTKTSVEYIIHKVGADTCALVHVDLEGVPGSMNSMLERAQVHALLITVTVLKPGGLLILKASWEPFNRFSFLLTILWQFSSTIRILRSSYSDPNNHEVYIIATLAVDPTTSSFTTALNRARTLNEQGFSLIPPELVSEYWRRRVEQGQIIQDCIDKVISECVRDQYLADNNIILQAGGTPSTRKWLDLPDYLSFNELQSEMARLITIHLKEVIEILKGQSSDHDTLLFTSYNVGPLGKINTILRLIVERILMYTVRNWCILPTQTRLTLRQSIELGEFRLRDVITPMEILKLSPNRKYLKSALNQSTFNHLMGETSDILLNRSYQKRIWKAIGCVIYCFGLLTPDVEDSERIDIDNDIPDYDIHGDII': [np.float32(0.6731476), np.float32(0.66587734), np.float32(0.7999109), np.float32(0.774987), np.float32(0.59707373), np.float32(0.4682119), np.float32(0.411543), np.float32(0.41094902), np.float32(0.35737205), np.float32(0.32375237), np.float32(0.3097069), np.float32(0.2290463), np.float32(0.19579808), np.float32(0.14885172), np.float32(0.12829651), np.float32(0.105793595), np.float32(0.09983034), np.float32(0.08598136), np.float32(0.074348226), np.float32(0.07701602), np.float32(0.07006468), np.float32(0.07044431), np.float32(0.076008596), np.float32(0.07752047), np.float32(0.07856459), np.float32(0.07961276), np.float32(0.08393883), np.float32(0.08393941), np.float32(0.09739477), np.float32(0.1023638), np.float32(0.10899951), np.float32(0.13325046), np.float32(0.14738996), np.float32(0.16424596), np.float32(0.18244694), np.float32(0.2165708), np.float32(0.26744816), np.float32(0.27749267), np.float32(0.3085416), np.float32(0.3432394), np.float32(0.33372003), np.float32(0.334281), np.float32(0.28526753), np.float32(0.33021644), np.float32(0.32318804), np.float32(0.3418733), np.float32(0.34648052), np.float32(0.3438233), np.float32(0.34255242), np.float32(0.33271056), np.float32(0.33039662), np.float32(0.26549625), np.float32(0.24321291), np.float32(0.24296242), np.float32(0.2353333), np.float32(0.19572608), np.float32(0.19188428), np.float32(0.19351646), np.float32(0.16199018), np.float32(0.15074646), np.float32(0.158388), np.float32(0.18858461), np.float32(0.15158133), np.float32(0.1567941), np.float32(0.1873215), np.float32(0.18607087), np.float32(0.18984981), np.float32(0.18619272), np.float32(0.18038538), np.float32(0.18856157), np.float32(0.16678339), np.float32(0.17794475), np.float32(0.18011476), np.float32(0.17412792), np.float32(0.1352387), np.float32(0.124830715), np.float32(0.10054671), np.float32(0.07550329), np.float32(0.0739998), np.float32(0.06473217), np.float32(0.06673813), np.float32(0.069136724), np.float32(0.062569074), np.float32(0.0585161), np.float32(0.056293022), np.float32(0.055029828), np.float32(0.048738755), np.float32(0.04895649), np.float32(0.046886332), np.float32(0.04520914), np.float32(0.04216314), np.float32(0.042168267), np.float32(0.04220274), np.float32(0.041273896), np.float32(0.039054673), np.float32(0.039295953), np.float32(0.042700525), np.float32(0.038810037), np.float32(0.04345731), np.float32(0.05177713), np.float32(0.051003247), np.float32(0.050775666), np.float32(0.061059855), np.float32(0.07970125), np.float32(0.07099088), np.float32(0.07001148), np.float32(0.085080504), np.float32(0.09212451), np.float32(0.08899803), np.float32(0.09303616), np.float32(0.10700555), np.float32(0.101304725), np.float32(0.09437989), np.float32(0.09475708), np.float32(0.09900899), np.float32(0.104841486), np.float32(0.0874631), np.float32(0.08217698), np.float32(0.081197605), np.float32(0.067906715), np.float32(0.056416236), np.float32(0.05777491), np.float32(0.05712812), np.float32(0.05009287), np.float32(0.051824044), np.float32(0.058105297), np.float32(0.05629401), np.float32(0.049815144), np.float32(0.05821138), np.float32(0.060838237), np.float32(0.05920361), np.float32(0.06100999), np.float32(0.068150625), np.float32(0.0732362), np.float32(0.07111684), np.float32(0.078763515), np.float32(0.09561369), np.float32(0.10424433), np.float32(0.10822786), np.float32(0.11801459), np.float32(0.14189947), np.float32(0.17195292), np.float32(0.18138906), np.float32(0.21361761), np.float32(0.23099379), np.float32(0.2678509), np.float32(0.26511613), np.float32(0.28481188), np.float32(0.28806326), np.float32(0.28833345), np.float32(0.29544654), np.float32(0.30129045), np.float32(0.30306354), np.float32(0.33115944), np.float32(0.27596727), np.float32(0.2814357), np.float32(0.29452342), np.float32(0.28514495), np.float32(0.28316194), np.float32(0.2590244), np.float32(0.24384417), np.float32(0.22693896), np.float32(0.19498186), np.float32(0.18904963), np.float32(0.17236052), np.float32(0.15273683), np.float32(0.13745229), np.float32(0.12770344), np.float32(0.11007485), np.float32(0.09108202), np.float32(0.088263), np.float32(0.08302923), np.float32(0.08625531), np.float32(0.07244956), np.float32(0.0664742), np.float32(0.06359087), np.float32(0.054651238), np.float32(0.047846712), np.float32(0.050197992), np.float32(0.05312276), np.float32(0.049214903), np.float32(0.047846388), np.float32(0.05202997), np.float32(0.056793936), np.float32(0.05932206), np.float32(0.06425508), np.float32(0.06463595), np.float32(0.0711128), np.float32(0.07512576), np.float32(0.07203548), np.float32(0.07406057), np.float32(0.07830781), np.float32(0.068587735), np.float32(0.0716739), np.float32(0.07715288), np.float32(0.073524505), np.float32(0.07760407), np.float32(0.08839319), np.float32(0.09177288), np.float32(0.09904124), np.float32(0.10153906), np.float32(0.10790041), np.float32(0.09900714), np.float32(0.0879557), np.float32(0.09118944), np.float32(0.08798864), np.float32(0.07689711), np.float32(0.07550866), np.float32(0.06729404), np.float32(0.050207645), np.float32(0.04257606), np.float32(0.04017147), np.float32(0.03501471), np.float32(0.031967252), np.float32(0.030047664), np.float32(0.030851813), np.float32(0.034137934), np.float32(0.03565689), np.float32(0.03728785), np.float32(0.041097373), np.float32(0.040944334), np.float32(0.039669283), np.float32(0.039321523), np.float32(0.037141107), np.float32(0.034934316), np.float32(0.035589032), np.float32(0.036156725), np.float32(0.035237655), np.float32(0.03392655), np.float32(0.035166178), np.float32(0.03767029), np.float32(0.033362012), np.float32(0.031218266), np.float32(0.032249495), np.float32(0.03241333), np.float32(0.031313147), np.float32(0.033329386), np.float32(0.03841685), np.float32(0.040710974), np.float32(0.036813747), np.float32(0.036840852), np.float32(0.036467787), np.float32(0.03524195), np.float32(0.03527427), np.float32(0.037615843), np.float32(0.038671877), np.float32(0.040598746), np.float32(0.04209436), np.float32(0.046171688), np.float32(0.048895027), np.float32(0.049539108), np.float32(0.050527804), np.float32(0.05741197), np.float32(0.06342454), np.float32(0.065195195), np.float32(0.0830421), np.float32(0.09933206), np.float32(0.09601435), np.float32(0.08875763), np.float32(0.09306604), np.float32(0.08296574), np.float32(0.077234186), np.float32(0.068833746), np.float32(0.068824746), np.float32(0.06173779), np.float32(0.058443468), np.float32(0.054467093), np.float32(0.052173283), np.float32(0.055242), np.float32(0.051627185), np.float32(0.04747429), np.float32(0.046010267), np.float32(0.04087713), np.float32(0.038675305), np.float32(0.04014933), np.float32(0.042960558), np.float32(0.04056677), np.float32(0.039554365), np.float32(0.04192494), np.float32(0.036649335), np.float32(0.02887621), np.float32(0.030195871), np.float32(0.032762982), np.float32(0.032286588), np.float32(0.034806762), np.float32(0.039242916), np.float32(0.038763486), np.float32(0.03612138), np.float32(0.040398717), np.float32(0.04397634), np.float32(0.043539725), np.float32(0.04175468), np.float32(0.050963506), np.float32(0.05470669), np.float32(0.059545994), np.float32(0.06747831), np.float32(0.07262861), np.float32(0.06937352), np.float32(0.061299514), np.float32(0.06306353), np.float32(0.060358938), np.float32(0.06231737), np.float32(0.061978437), np.float32(0.06558058), np.float32(0.063829854), np.float32(0.06005868), np.float32(0.06174877), np.float32(0.06419931), np.float32(0.055911116), np.float32(0.050637502), np.float32(0.056036133), np.float32(0.05946892), np.float32(0.0544264), np.float32(0.05043746), np.float32(0.052051082), np.float32(0.048131615), np.float32(0.0406808), np.float32(0.03918041), np.float32(0.04172926), np.float32(0.040344886), np.float32(0.039930724), np.float32(0.041090146), np.float32(0.04084824), np.float32(0.041913725), np.float32(0.04778135), np.float32(0.053656086), np.float32(0.05861903), np.float32(0.055130664), np.float32(0.058715373), np.float32(0.06956327), np.float32(0.06890366), np.float32(0.06758914), np.float32(0.07371566), np.float32(0.087664165), np.float32(0.07051733), np.float32(0.07209783), np.float32(0.08441035), np.float32(0.093007475), np.float32(0.082150035), np.float32(0.095120385), np.float32(0.11858208), np.float32(0.11377286), np.float32(0.103649326), np.float32(0.10752213), np.float32(0.10338323), np.float32(0.09414824), np.float32(0.09261212), np.float32(0.085945524), np.float32(0.07702385), np.float32(0.058506), np.float32(0.048640106), np.float32(0.047061823), np.float32(0.038744062), np.float32(0.031052703), np.float32(0.031539924), np.float32(0.032814126), np.float32(0.032798324), np.float32(0.03339981), np.float32(0.036822245), np.float32(0.034705523), np.float32(0.034397677), np.float32(0.03068687), np.float32(0.03238755), np.float32(0.030237125), np.float32(0.027986478), np.float32(0.030257665), np.float32(0.03000067), np.float32(0.02836414), np.float32(0.028476842), np.float32(0.035367187), np.float32(0.036245696), np.float32(0.041572995), np.float32(0.052565534), np.float32(0.06470759), np.float32(0.06998526), np.float32(0.07659983), np.float32(0.08701548), np.float32(0.10245006), np.float32(0.10912425), np.float32(0.11719539), np.float32(0.12952876), np.float32(0.12741297), np.float32(0.12097584), np.float32(0.12221886), np.float32(0.10781624), np.float32(0.101054095), np.float32(0.0861818), np.float32(0.091023795), np.float32(0.08125979), np.float32(0.061567962), np.float32(0.05779233), np.float32(0.052985255), np.float32(0.04639878), np.float32(0.03670951), np.float32(0.038535174), np.float32(0.03248691), np.float32(0.028117321), np.float32(0.025525514), np.float32(0.025972057), np.float32(0.024988642), np.float32(0.021683445), np.float32(0.021003341), np.float32(0.019837772), np.float32(0.020691039), np.float32(0.020827198), np.float32(0.02203524), np.float32(0.02295434), np.float32(0.024257462), np.float32(0.023681158), np.float32(0.028284507), np.float32(0.033222172), np.float32(0.034551404), np.float32(0.036869273), np.float32(0.04314508), np.float32(0.048015144), np.float32(0.0659719), np.float32(0.07834297), np.float32(0.10329618), np.float32(0.14659949), np.float32(0.1904584), np.float32(0.20437787), np.float32(0.17950843), np.float32(0.1590334), np.float32(0.21314886), np.float32(0.21013246), np.float32(0.2031302), np.float32(0.19015694), np.float32(0.21721134), np.float32(0.2661148), np.float32(0.27824473), np.float32(0.2740364), np.float32(0.25749195), np.float32(0.3057094), np.float32(0.2920008), np.float32(0.26420715), np.float32(0.24117135), np.float32(0.15459935), np.float32(0.14371495), np.float32(0.13542749), np.float32(0.11520714), np.float32(0.10219799), np.float32(0.106107265), np.float32(0.100455396), np.float32(0.078587584), np.float32(0.07622402), np.float32(0.07424822), np.float32(0.07597015), np.float32(0.07390083), np.float32(0.07223987), np.float32(0.06684849), np.float32(0.06502353), np.float32(0.0625686), np.float32(0.055061158), np.float32(0.05464808), np.float32(0.057703253), np.float32(0.060943503), np.float32(0.06317492), np.float32(0.07222517), np.float32(0.07760526), np.float32(0.08340891), np.float32(0.082779944), np.float32(0.08382445), np.float32(0.08255401), np.float32(0.07973269), np.float32(0.08068806), np.float32(0.07893461), np.float32(0.08462), np.float32(0.09428331), np.float32(0.09782681), np.float32(0.10297966), np.float32(0.109009616), np.float32(0.103770934), np.float32(0.1251492), np.float32(0.13612734), np.float32(0.13981725), np.float32(0.1462643), np.float32(0.14570554), np.float32(0.12642205), np.float32(0.10587762), np.float32(0.09955788), np.float32(0.09361351), np.float32(0.08678812), np.float32(0.086844005), np.float32(0.080040924), np.float32(0.0814702), np.float32(0.087456785), np.float32(0.08457314), np.float32(0.08967257), np.float32(0.097515024), np.float32(0.09045059), np.float32(0.092080764), np.float32(0.09174182), np.float32(0.089375116), np.float32(0.094938025), np.float32(0.09703202), np.float32(0.10792531), np.float32(0.10417512), np.float32(0.09934842), np.float32(0.095963135), np.float32(0.10682157), np.float32(0.107916616), np.float32(0.10487705), np.float32(0.11387868), np.float32(0.12629081), np.float32(0.12814082), np.float32(0.11987044), np.float32(0.11459328), np.float32(0.11450484), np.float32(0.11285049), np.float32(0.10538472), np.float32(0.11097764), np.float32(0.11185323), np.float32(0.10806245), np.float32(0.113745466), np.float32(0.10854302), np.float32(0.10757661), np.float32(0.10751032), np.float32(0.09943539), np.float32(0.09612868), np.float32(0.087872274), np.float32(0.08234196), np.float32(0.07882281), np.float32(0.0762188), np.float32(0.07242481), np.float32(0.074628055), np.float32(0.0783592), np.float32(0.08231275), np.float32(0.082044445), np.float32(0.0829934), np.float32(0.086805046), np.float32(0.09252106), np.float32(0.093514), np.float32(0.104597844), np.float32(0.12210694), np.float32(0.11011731), np.float32(0.1018495), np.float32(0.09638433), np.float32(0.08974717), np.float32(0.09023751), np.float32(0.09175094), np.float32(0.08925249), np.float32(0.099022985), np.float32(0.09528398), np.float32(0.103500575), np.float32(0.11089375), np.float32(0.10603757), np.float32(0.11549305), np.float32(0.12037816), np.float32(0.11759268), np.float32(0.12199667), np.float32(0.12442479), np.float32(0.11680872), np.float32(0.107982464), np.float32(0.11600388), np.float32(0.11496374), np.float32(0.10217319), np.float32(0.09559984), np.float32(0.100142136), np.float32(0.106564455), np.float32(0.10904183), np.float32(0.12212181), np.float32(0.12167633), np.float32(0.12074095), np.float32(0.122596905), np.float32(0.13414212), np.float32(0.11930028), np.float32(0.100434475), np.float32(0.09234343), np.float32(0.08408177), np.float32(0.08341206), np.float32(0.067497514), np.float32(0.07579247), np.float32(0.082920365), np.float32(0.08243024), np.float32(0.07265179), np.float32(0.08258235), np.float32(0.09159042), np.float32(0.086688995), np.float32(0.08037548), np.float32(0.10799059), np.float32(0.12872475), np.float32(0.12315909), np.float32(0.12179659), np.float32(0.1316275), np.float32(0.12935418), np.float32(0.12967615), np.float32(0.14389555), np.float32(0.12919295), np.float32(0.12367996), np.float32(0.13898644), np.float32(0.14354305), np.float32(0.13342299), np.float32(0.13912539), np.float32(0.14503646), np.float32(0.14446345), np.float32(0.13704152), np.float32(0.13425414), np.float32(0.12594129), np.float32(0.135497), np.float32(0.14307664), np.float32(0.122986585), np.float32(0.12648551), np.float32(0.12003403), np.float32(0.10829129), np.float32(0.10365325), np.float32(0.10771136), np.float32(0.11765873), np.float32(0.12184368), np.float32(0.13096534), np.float32(0.16123116), np.float32(0.16398175), np.float32(0.19340508), np.float32(0.22350556), np.float32(0.26551494), np.float32(0.30702648), np.float32(0.38806507), np.float32(0.39403096), np.float32(0.5331164), np.float32(0.58675194), np.float32(0.69077086), np.float32(0.743254), np.float32(0.77055854), np.float32(0.8173544), np.float32(0.84065914), np.float32(0.8841814), np.float32(0.90691733), np.float32(0.9245374), np.float32(0.9239317), np.float32(0.93480176), np.float32(0.9407846), np.float32(0.9444423), np.float32(0.9481939), np.float32(0.94741964), np.float32(0.9430178), np.float32(0.94719726), np.float32(0.9513732), np.float32(0.9490536), np.float32(0.94633555), np.float32(0.93824005), np.float32(0.9402675), np.float32(0.93848556), np.float32(0.93489856), np.float32(0.9233263), np.float32(0.91197044), np.float32(0.9014809), np.float32(0.8703823), np.float32(0.83059543), np.float32(0.79175645), np.float32(0.7405492), np.float32(0.64186096), np.float32(0.5783281), np.float32(0.46997467), np.float32(0.46506232), np.float32(0.40790322), np.float32(0.36686972), np.float32(0.2618975), np.float32(0.24152039), np.float32(0.21434961), np.float32(0.16675544), np.float32(0.13920332), np.float32(0.1260429), np.float32(0.101653375), np.float32(0.08553527), np.float32(0.06904338), np.float32(0.06211072), np.float32(0.046013605), np.float32(0.043346193), np.float32(0.039786704), np.float32(0.0349276), np.float32(0.029767571), np.float32(0.027729345), np.float32(0.027178869), np.float32(0.025350193), np.float32(0.024383163), np.float32(0.024380203), np.float32(0.029409027), np.float32(0.031014828), np.float32(0.03132516), np.float32(0.03444547), np.float32(0.03691366), np.float32(0.03592162), np.float32(0.036405783), np.float32(0.03822152), np.float32(0.03485295), np.float32(0.033463832), np.float32(0.037053898), np.float32(0.036793854), np.float32(0.03506934), np.float32(0.033159174), np.float32(0.033907793), np.float32(0.030319167), np.float32(0.03135071), np.float32(0.03071865), np.float32(0.031554777), np.float32(0.030987976), np.float32(0.031530626), np.float32(0.03301502), np.float32(0.03361053), np.float32(0.035658132), np.float32(0.033344924), np.float32(0.032637097), np.float32(0.033924792), np.float32(0.032990403), np.float32(0.033348437), np.float32(0.036311284), np.float32(0.039914228), np.float32(0.043661065), np.float32(0.05411417), np.float32(0.062214036), np.float32(0.064467125), np.float32(0.09127647), np.float32(0.10935165), np.float32(0.118935145), np.float32(0.14028144), np.float32(0.16054158), np.float32(0.18221141), np.float32(0.18856405), np.float32(0.20227742), np.float32(0.21099055), np.float32(0.22075386), np.float32(0.21221314), np.float32(0.2379491), np.float32(0.2167561), np.float32(0.2293205), np.float32(0.22355297), np.float32(0.22272095), np.float32(0.20663238), np.float32(0.18425545), np.float32(0.1777181), np.float32(0.1627164), np.float32(0.15312383), np.float32(0.14686814), np.float32(0.12659693), np.float32(0.11418363), np.float32(0.11663475), np.float32(0.09865164), np.float32(0.08265264), np.float32(0.060016684), np.float32(0.059480052), np.float32(0.053794645), np.float32(0.04644746), np.float32(0.041353952), np.float32(0.038832117), np.float32(0.037306365), np.float32(0.034630775), np.float32(0.032567292), np.float32(0.030388268), np.float32(0.030175963), np.float32(0.033198636), np.float32(0.032233473), np.float32(0.03378861), np.float32(0.031912655), np.float32(0.03344763), np.float32(0.031167703), np.float32(0.029076343), np.float32(0.030992173), np.float32(0.030114707), np.float32(0.03438433), np.float32(0.03322428), np.float32(0.03128546), np.float32(0.030956514), np.float32(0.03161258), np.float32(0.030225419), np.float32(0.03111398), np.float32(0.032579914), np.float32(0.036130328), np.float32(0.040352277), np.float32(0.047465075), np.float32(0.055710576), np.float32(0.05656667), np.float32(0.052863706), np.float32(0.05187746), np.float32(0.053870395), np.float32(0.053324573), np.float32(0.054128572), np.float32(0.05621131), np.float32(0.061213516), np.float32(0.05909448), np.float32(0.053590536), np.float32(0.05463793), np.float32(0.05617666), np.float32(0.05385136), np.float32(0.054281544), np.float32(0.059002426), np.float32(0.07039367), np.float32(0.0895306), np.float32(0.10088578), np.float32(0.11855048), np.float32(0.14593004), np.float32(0.14213559), np.float32(0.12938344), np.float32(0.11774277), np.float32(0.11612105), np.float32(0.10964033), np.float32(0.10486005), np.float32(0.12140767), np.float32(0.122055456), np.float32(0.12255756), np.float32(0.12341987), np.float32(0.13595943), np.float32(0.13052924), np.float32(0.12984495), np.float32(0.13701078), np.float32(0.12484594), np.float32(0.13001809), np.float32(0.13407922), np.float32(0.13994254), np.float32(0.13177735), np.float32(0.13023928), np.float32(0.11397047), np.float32(0.11484943), np.float32(0.113839835), np.float32(0.09454566), np.float32(0.10396658), np.float32(0.1173451), np.float32(0.121389054), np.float32(0.11516597), np.float32(0.12388787), np.float32(0.13214587), np.float32(0.119556986), np.float32(0.11666963), np.float32(0.11939505), np.float32(0.12638414), np.float32(0.12241688), np.float32(0.11490176), np.float32(0.1223612), np.float32(0.111471616), np.float32(0.0993925), np.float32(0.10208131), np.float32(0.10085819), np.float32(0.08204576), np.float32(0.07743714), np.float32(0.07949095), np.float32(0.08174562), np.float32(0.07459623), np.float32(0.0776546), np.float32(0.07714227), np.float32(0.06508986), np.float32(0.05862486), np.float32(0.0613927), np.float32(0.056160886), np.float32(0.050378095), np.float32(0.05406128), np.float32(0.057801533), np.float32(0.05307975), np.float32(0.052318998), np.float32(0.051734507), np.float32(0.052594595), np.float32(0.054192998), np.float32(0.05285191), np.float32(0.05251931), np.float32(0.05060834), np.float32(0.050183583), np.float32(0.047888234), np.float32(0.0482936), np.float32(0.05005226), np.float32(0.054920245), np.float32(0.05301434), np.float32(0.056272734), np.float32(0.058531877), np.float32(0.06508664), np.float32(0.074450664), np.float32(0.07153851), np.float32(0.07055256), np.float32(0.08284392), np.float32(0.08133937), np.float32(0.06774934), np.float32(0.06549515), np.float32(0.061249185), np.float32(0.05264525), np.float32(0.04733592), np.float32(0.057179563), np.float32(0.054022968), np.float32(0.055989616), np.float32(0.06449244), np.float32(0.075946204), np.float32(0.074382216), np.float32(0.07244601), np.float32(0.07722754), np.float32(0.08268696), np.float32(0.07516544), np.float32(0.06887693), np.float32(0.060279623), np.float32(0.055736512), np.float32(0.049839728), np.float32(0.045128327), np.float32(0.04714064), np.float32(0.040748805), np.float32(0.03544406), np.float32(0.035809644), np.float32(0.035439342), np.float32(0.03156732), np.float32(0.03206616), np.float32(0.03676737), np.float32(0.03507001), np.float32(0.03071033), np.float32(0.03220568), np.float32(0.032353535), np.float32(0.026776085), np.float32(0.02305005), np.float32(0.022546297), np.float32(0.02351416), np.float32(0.024724523), np.float32(0.023571616), np.float32(0.025895694), np.float32(0.031389836), np.float32(0.03224307), np.float32(0.033488177), np.float32(0.04360574), np.float32(0.05226612), np.float32(0.04994402), np.float32(0.05668732), np.float32(0.06776501), np.float32(0.07621952), np.float32(0.07480906), np.float32(0.08484275), np.float32(0.093707435), np.float32(0.085260436), np.float32(0.09098571), np.float32(0.102043875), np.float32(0.09438891), np.float32(0.08149077), np.float32(0.08401509), np.float32(0.08653762), np.float32(0.086838566), np.float32(0.07269263), np.float32(0.062451802), np.float32(0.060380835), np.float32(0.052948672), np.float32(0.050647933), np.float32(0.054984547), np.float32(0.05985884), np.float32(0.057742532), np.float32(0.05582646), np.float32(0.063343294), np.float32(0.058207538), np.float32(0.055693634), np.float32(0.060009707), np.float32(0.05688292), np.float32(0.05016823), np.float32(0.043702897), np.float32(0.0475806), np.float32(0.046432443), np.float32(0.048913192), np.float32(0.053203832), np.float32(0.06005274), np.float32(0.073554076), np.float32(0.081997536), np.float32(0.08091243), np.float32(0.10320541), np.float32(0.10901411), np.float32(0.1111439), np.float32(0.11114328), np.float32(0.112136014), np.float32(0.09174204), np.float32(0.08634454), np.float32(0.08633681), np.float32(0.081980415), np.float32(0.06728914), np.float32(0.068984605), np.float32(0.08174783), np.float32(0.0695181), np.float32(0.069599785), np.float32(0.076016314), np.float32(0.09153901), np.float32(0.07760427), np.float32(0.07116428), np.float32(0.070542835), np.float32(0.062106423), np.float32(0.052622017), np.float32(0.047832616), np.float32(0.04757119), np.float32(0.03820504), np.float32(0.034548916), np.float32(0.03081679), np.float32(0.031410567), np.float32(0.029498322), np.float32(0.02914944), np.float32(0.04582805), np.float32(0.05705376), np.float32(0.06657783), np.float32(0.09308791), np.float32(0.11609277), np.float32(0.13641588), np.float32(0.16809835), np.float32(0.18995954), np.float32(0.18222052), np.float32(0.23374248), np.float32(0.23553708), np.float32(0.28572848), np.float32(0.28401822), np.float32(0.33118638), np.float32(0.42187813), np.float32(0.45897746), np.float32(0.4889667), np.float32(0.5910034), np.float32(0.73477936), np.float32(0.8278776), np.float32(0.89326), np.float32(0.9179042), np.float32(0.15195203), np.float32(0.13596234), np.float32(0.1199264), np.float32(0.10632422), np.float32(0.10391026), np.float32(0.10125071), np.float32(0.08177624), np.float32(0.0734381), np.float32(0.07379565), np.float32(0.0875408), np.float32(0.08775415), np.float32(0.082442634), np.float32(0.08804928), np.float32(0.08651779), np.float32(0.08830132), np.float32(0.081554376), np.float32(0.0746538), np.float32(0.07728697), np.float32(0.08241178), np.float32(0.08291525), np.float32(0.079293415), np.float32(0.07911526), np.float32(0.077308536), np.float32(0.077594414), np.float32(0.07635689), np.float32(0.08597832), np.float32(0.08684317), np.float32(0.083654575), np.float32(0.0826376), np.float32(0.08072418), np.float32(0.096341334), np.float32(0.11346649), np.float32(0.114084095), np.float32(0.1255782), np.float32(0.14436524), np.float32(0.14589237), np.float32(0.15109532), np.float32(0.14477755), np.float32(0.14232221), np.float32(0.13299678), np.float32(0.13630418), np.float32(0.14187026), np.float32(0.12851216), np.float32(0.11194817), np.float32(0.11352518), np.float32(0.12295989), np.float32(0.11987488), np.float32(0.13106462), np.float32(0.13660085), np.float32(0.12310941), np.float32(0.116318576), np.float32(0.11562805), np.float32(0.12147228), np.float32(0.11290544), np.float32(0.09995826), np.float32(0.095347516), np.float32(0.09166441), np.float32(0.07580373), np.float32(0.06363248), np.float32(0.056923527), np.float32(0.055804737), np.float32(0.05072531), np.float32(0.050510097), np.float32(0.05605706), np.float32(0.06316857), np.float32(0.06364721), np.float32(0.066752516), np.float32(0.07687406), np.float32(0.080041), np.float32(0.07103277), np.float32(0.06990405), np.float32(0.06417816), np.float32(0.06259744), np.float32(0.06186848), np.float32(0.068255246), np.float32(0.06880417), np.float32(0.06500816), np.float32(0.07327144), np.float32(0.084649794), np.float32(0.083849296), np.float32(0.08490303), np.float32(0.09408297), np.float32(0.09719822), np.float32(0.09307284), np.float32(0.08919359), np.float32(0.09720246), np.float32(0.09323305), np.float32(0.09273954), np.float32(0.09328997), np.float32(0.08668243), np.float32(0.08488821), np.float32(0.07687739), np.float32(0.08231258), np.float32(0.09417146), np.float32(0.07901046), np.float32(0.07707683), np.float32(0.078726724), np.float32(0.07376057), np.float32(0.06617721), np.float32(0.06799987), np.float32(0.067607366), np.float32(0.062060166), np.float32(0.05696041), np.float32(0.058569778), np.float32(0.05653342), np.float32(0.05154693), np.float32(0.051768728), np.float32(0.052156035), np.float32(0.05339556), np.float32(0.045080144), np.float32(0.047397844), np.float32(0.044717755), np.float32(0.04018039), np.float32(0.04185064), np.float32(0.042803317), np.float32(0.04432151), np.float32(0.044101153), np.float32(0.041081674), np.float32(0.042559873), np.float32(0.04086587), np.float32(0.039203934), np.float32(0.04148378), np.float32(0.038909584), np.float32(0.04462664), np.float32(0.042438384), np.float32(0.040052738), np.float32(0.047122616), np.float32(0.05017188), np.float32(0.046321288), np.float32(0.06644046), np.float32(0.052833956), np.float32(0.06466464), np.float32(0.06602284), np.float32(0.060591687), np.float32(0.059239622), np.float32(0.0577805), np.float32(0.06302239), np.float32(0.06652091), np.float32(0.05270991), np.float32(0.051194552), np.float32(0.045642562), np.float32(0.04663579), np.float32(0.04676127), np.float32(0.0450965), np.float32(0.039918248), np.float32(0.043199), np.float32(0.0396518), np.float32(0.03681883), np.float32(0.03840093), np.float32(0.038595058), np.float32(0.04719088), np.float32(0.050404698), np.float32(0.045245696), np.float32(0.05292645), np.float32(0.055005882), np.float32(0.053934544), np.float32(0.058223758), np.float32(0.06641603), np.float32(0.08002579), np.float32(0.084342904), np.float32(0.07713051), np.float32(0.08226407), np.float32(0.08655134), np.float32(0.07215377), np.float32(0.06096752), np.float32(0.066139266), np.float32(0.06450149), np.float32(0.06685436), np.float32(0.056460053), np.float32(0.05794148), np.float32(0.06373582), np.float32(0.055941656), np.float32(0.059156343), np.float32(0.053970434), np.float32(0.057044487), np.float32(0.050643533), np.float32(0.05139764), np.float32(0.050363954), np.float32(0.03935805), np.float32(0.044063058), np.float32(0.044446852), np.float32(0.04489592), np.float32(0.04464079), np.float32(0.045354255), np.float32(0.047550205), np.float32(0.046436533), np.float32(0.042975992), np.float32(0.04257551), np.float32(0.042540047), np.float32(0.040417347), np.float32(0.04113691), np.float32(0.04676804), np.float32(0.054698568), np.float32(0.06205623), np.float32(0.061623123), np.float32(0.066279404), np.float32(0.06618806), np.float32(0.06820595), np.float32(0.0746286), np.float32(0.08916921), np.float32(0.094382025), np.float32(0.107536174), np.float32(0.12105197), np.float32(0.13284709), np.float32(0.12744616), np.float32(0.12750852), np.float32(0.116395645), np.float32(0.12180159), np.float32(0.11417496), np.float32(0.116281874), np.float32(0.11848825), np.float32(0.13072658), np.float32(0.13267711), np.float32(0.13829009), np.float32(0.16356087), np.float32(0.17794824), np.float32(0.17829622), np.float32(0.18721539), np.float32(0.20454898), np.float32(0.20783047), np.float32(0.21228121), np.float32(0.19364858), np.float32(0.17189929), np.float32(0.14693871), np.float32(0.11786558), np.float32(0.09899476), np.float32(0.09678968), np.float32(0.08894236), np.float32(0.0821574), np.float32(0.06778726), np.float32(0.0730603), np.float32(0.07238359), np.float32(0.07931831), np.float32(0.07869948), np.float32(0.08339629), np.float32(0.07789242), np.float32(0.07157732), np.float32(0.06586216), np.float32(0.061801862), np.float32(0.059058182), np.float32(0.04902512), np.float32(0.0426508), np.float32(0.036352444), np.float32(0.034157444), np.float32(0.030859029), np.float32(0.02980286), np.float32(0.030252403), np.float32(0.027625622), np.float32(0.028574957), np.float32(0.029867724), np.float32(0.030923115), np.float32(0.03183523), np.float32(0.03373138), np.float32(0.035741497), np.float32(0.032550152), np.float32(0.035361428), np.float32(0.038144406), np.float32(0.03904842), np.float32(0.034878585), np.float32(0.0395788), np.float32(0.042502046), np.float32(0.044463966), np.float32(0.044852905), np.float32(0.049740024), np.float32(0.054467853), np.float32(0.055375047), np.float32(0.06237963), np.float32(0.06380077), np.float32(0.06856925), np.float32(0.06702005), np.float32(0.07644671), np.float32(0.08363158), np.float32(0.07985022), np.float32(0.08049234), np.float32(0.084009826), np.float32(0.07857125), np.float32(0.07163682), np.float32(0.08022783), np.float32(0.08399637), np.float32(0.08492211), np.float32(0.08661905), np.float32(0.09228348), np.float32(0.09776853), np.float32(0.09589279), np.float32(0.09540256), np.float32(0.09335209), np.float32(0.09124926), np.float32(0.09022017), np.float32(0.08271297), np.float32(0.09230333), np.float32(0.103482276), np.float32(0.113128856), np.float32(0.123369604), np.float32(0.12631245), np.float32(0.119882226), np.float32(0.11272285), np.float32(0.12626266), np.float32(0.124378935), np.float32(0.11530243), np.float32(0.11952455), np.float32(0.11774439), np.float32(0.10252617), np.float32(0.110100165), np.float32(0.10118932), np.float32(0.095040545), np.float32(0.094791465), np.float32(0.086327896), np.float32(0.07490801), np.float32(0.07368175), np.float32(0.067398734), np.float32(0.06904288), np.float32(0.06426923), np.float32(0.06871407), np.float32(0.06488227), np.float32(0.060835287), np.float32(0.05742057), np.float32(0.05886457), np.float32(0.054546617), np.float32(0.048981853), np.float32(0.050895456), np.float32(0.048919536), np.float32(0.05465249), np.float32(0.06171774), np.float32(0.06495743), np.float32(0.060826678), np.float32(0.06393084), np.float32(0.071019426), np.float32(0.07266924), np.float32(0.07321388), np.float32(0.072963044), np.float32(0.07249002), np.float32(0.06700574), np.float32(0.069452286), np.float32(0.072807126), np.float32(0.06573742), np.float32(0.06851368), np.float32(0.064518005), np.float32(0.055293016), np.float32(0.049344167), np.float32(0.046069536), np.float32(0.042021416), np.float32(0.0420787), np.float32(0.04165766), np.float32(0.040536862), np.float32(0.043470077), np.float32(0.03962471), np.float32(0.038829442), np.float32(0.037372287), np.float32(0.03904723), np.float32(0.04053179), np.float32(0.03710552), np.float32(0.0353786), np.float32(0.03140988), np.float32(0.03127682), np.float32(0.031393316), np.float32(0.031171706), np.float32(0.03296368), np.float32(0.032940324), np.float32(0.032475878), np.float32(0.0333387), np.float32(0.03507235), np.float32(0.03420593), np.float32(0.037313405), np.float32(0.042043805), np.float32(0.046600442), np.float32(0.050643153), np.float32(0.05804907), np.float32(0.051356126), np.float32(0.04937953), np.float32(0.04871658), np.float32(0.04302185), np.float32(0.039687425), np.float32(0.03724963), np.float32(0.035347093), np.float32(0.039485384), np.float32(0.04000885), np.float32(0.043424383), np.float32(0.048479967), np.float32(0.051248625), np.float32(0.051464025), np.float32(0.07005834), np.float32(0.08101229), np.float32(0.08326524), np.float32(0.08285887), np.float32(0.09020059), np.float32(0.09538036), np.float32(0.08941338), np.float32(0.09536244), np.float32(0.07519081), np.float32(0.06695151), np.float32(0.090944014), np.float32(0.10539657), np.float32(0.08919884), np.float32(0.1061115), np.float32(0.11079209), np.float32(0.10859783), np.float32(0.10748578), np.float32(0.09394153), np.float32(0.09916625), np.float32(0.11362972), np.float32(0.11660458), np.float32(0.12881751), np.float32(0.13465114), np.float32(0.13734168), np.float32(0.13089827), np.float32(0.124145284), np.float32(0.12692097), np.float32(0.114111274), np.float32(0.1236857), np.float32(0.12923281), np.float32(0.12571701), np.float32(0.12959404), np.float32(0.13538092), np.float32(0.13611624), np.float32(0.13445967), np.float32(0.12043978), np.float32(0.11903441), np.float32(0.124113806), np.float32(0.122482516), np.float32(0.121737294), np.float32(0.12072738), np.float32(0.11558997), np.float32(0.10387284), np.float32(0.105822586), np.float32(0.104207985), np.float32(0.09062223), np.float32(0.08580939), np.float32(0.086207435), np.float32(0.07269972), np.float32(0.08943953), np.float32(0.0916908), np.float32(0.08658629), np.float32(0.07333185), np.float32(0.065295905), np.float32(0.07605212), np.float32(0.066527545), np.float32(0.0628079), np.float32(0.061103933), np.float32(0.06184437), np.float32(0.06349172), np.float32(0.06786211), np.float32(0.06985631), np.float32(0.05995475), np.float32(0.055400692), np.float32(0.05627732), np.float32(0.054451223), np.float32(0.054958105), np.float32(0.05473154), np.float32(0.057510182), np.float32(0.059292767), np.float32(0.06663446), np.float32(0.08123214), np.float32(0.094875135), np.float32(0.09507952), np.float32(0.09099924), np.float32(0.08957529), np.float32(0.09069771), np.float32(0.09516872), np.float32(0.10633691), np.float32(0.11037905), np.float32(0.095394365), np.float32(0.084620245), np.float32(0.089961685), np.float32(0.101054184), np.float32(0.10416682), np.float32(0.09069698), np.float32(0.0988263), np.float32(0.09796986), np.float32(0.10286745), np.float32(0.0977769), np.float32(0.09354133), np.float32(0.091931105), np.float32(0.09101586), np.float32(0.08589033), np.float32(0.07267719), np.float32(0.06706387), np.float32(0.0687593), np.float32(0.068951905), np.float32(0.06125562), np.float32(0.05808466), np.float32(0.055674378), np.float32(0.048109286), np.float32(0.041971248), np.float32(0.042137478), np.float32(0.042654607), np.float32(0.03760295), np.float32(0.033137035), np.float32(0.028937701), np.float32(0.023116292), np.float32(0.023324218), np.float32(0.021622706), np.float32(0.022289598), np.float32(0.022103459), np.float32(0.022549538), np.float32(0.020368496), np.float32(0.02127953), np.float32(0.023114182), np.float32(0.02532807), np.float32(0.02698914), np.float32(0.025313823), np.float32(0.023010068), np.float32(0.024613505), np.float32(0.026522048), np.float32(0.0270154), np.float32(0.029185092), np.float32(0.034773808), np.float32(0.03872781), np.float32(0.03892112), np.float32(0.04050277), np.float32(0.04402526), np.float32(0.046864677), np.float32(0.045908187), np.float32(0.048264176), np.float32(0.048636876), np.float32(0.050305326), np.float32(0.043366306), np.float32(0.042078253), np.float32(0.04733265), np.float32(0.052065812), np.float32(0.054916203), np.float32(0.056642987), np.float32(0.06367551), np.float32(0.0711369), np.float32(0.07749548), np.float32(0.073595345), np.float32(0.062380787), np.float32(0.06697863), np.float32(0.06863067), np.float32(0.06849284), np.float32(0.057490952), np.float32(0.054539375), np.float32(0.056055326), np.float32(0.06179076), np.float32(0.057230845), np.float32(0.06810013), np.float32(0.066813335), np.float32(0.064554535), np.float32(0.061724205), np.float32(0.07595436), np.float32(0.069461994), np.float32(0.061723728), np.float32(0.060006734), np.float32(0.056396708), np.float32(0.05765281), np.float32(0.0601249), np.float32(0.053188674), np.float32(0.05585527), np.float32(0.056092642), np.float32(0.06572344), np.float32(0.063321315), np.float32(0.06528428), np.float32(0.068907134), np.float32(0.07300365), np.float32(0.070521235), np.float32(0.07133372), np.float32(0.07757068), np.float32(0.0772417), np.float32(0.08168298), np.float32(0.08005557), np.float32(0.06766359), np.float32(0.06985546), np.float32(0.07939521), np.float32(0.07609701), np.float32(0.07192426), np.float32(0.07385079), np.float32(0.081586264), np.float32(0.0742134), np.float32(0.074403964), np.float32(0.07247002), np.float32(0.07470253), np.float32(0.07660178), np.float32(0.0774903), np.float32(0.08275904), np.float32(0.08193702), np.float32(0.072797164), np.float32(0.063744344), np.float32(0.06017545), np.float32(0.057632357), np.float32(0.055718444), np.float32(0.055382207), np.float32(0.063149735), np.float32(0.067899756), np.float32(0.06071903), np.float32(0.06260724), np.float32(0.05972937), np.float32(0.05821551), np.float32(0.057608962), np.float32(0.059658993), np.float32(0.06300911), np.float32(0.062563), np.float32(0.07112527), np.float32(0.088811874), np.float32(0.09227964), np.float32(0.09580355), np.float32(0.10484198), np.float32(0.11591492), np.float32(0.09424893), np.float32(0.09328405), np.float32(0.09842431), np.float32(0.11817757), np.float32(0.10502851), np.float32(0.101269275), np.float32(0.106088564), np.float32(0.095447026), np.float32(0.07878118), np.float32(0.06816202), np.float32(0.070164524), np.float32(0.06758085), np.float32(0.06253558), np.float32(0.055157747), np.float32(0.052739922), np.float32(0.045396265), np.float32(0.042741947), np.float32(0.037361443), np.float32(0.032458376), np.float32(0.028722532), np.float32(0.026540896), np.float32(0.025701514), np.float32(0.024622025), np.float32(0.025243621), np.float32(0.026325312), np.float32(0.029222209), np.float32(0.028856164), np.float32(0.030603934), np.float32(0.03520823), np.float32(0.04166001), np.float32(0.04547979), np.float32(0.0511364), np.float32(0.06110654), np.float32(0.07667995), np.float32(0.08313228), np.float32(0.10086245), np.float32(0.11693363), np.float32(0.10858302), np.float32(0.1320685), np.float32(0.175925), np.float32(0.16892329), np.float32(0.17909774), np.float32(0.19378443), np.float32(0.20061901), np.float32(0.18599463), np.float32(0.17431164), np.float32(0.19900753), np.float32(0.16590677), np.float32(0.16230087), np.float32(0.1842166), np.float32(0.16037406), np.float32(0.12984091), np.float32(0.1251671), np.float32(0.104716875), np.float32(0.08441278), np.float32(0.0848777), np.float32(0.07691544), np.float32(0.077606834), np.float32(0.07385184), np.float32(0.068739474), np.float32(0.06863197), np.float32(0.066422746), np.float32(0.060998477), np.float32(0.0619116), np.float32(0.06034728), np.float32(0.06131705), np.float32(0.05648147), np.float32(0.05773806), np.float32(0.063886866), np.float32(0.07017988), np.float32(0.066640176), np.float32(0.071575515), np.float32(0.07624412), np.float32(0.06952128), np.float32(0.0677652), np.float32(0.07846671), np.float32(0.0696151), np.float32(0.064771876), np.float32(0.06771081), np.float32(0.07093071), np.float32(0.06662486), np.float32(0.057331108), np.float32(0.05564215), np.float32(0.056682352), np.float32(0.049620654), np.float32(0.049624678), np.float32(0.05139152), np.float32(0.047672283), np.float32(0.046575524), np.float32(0.049157437), np.float32(0.05625365), np.float32(0.057310127), np.float32(0.06304994), np.float32(0.063524745), np.float32(0.06254859), np.float32(0.060668316), np.float32(0.05829568), np.float32(0.058826577), np.float32(0.054399565), np.float32(0.051721014), np.float32(0.048592117), np.float32(0.047657836), np.float32(0.046302542), np.float32(0.045531), np.float32(0.04884372), np.float32(0.049569957), np.float32(0.047808103), np.float32(0.046605222), np.float32(0.04760667), np.float32(0.0529608), np.float32(0.049283553), np.float32(0.046172895), np.float32(0.04800343), np.float32(0.045248643), np.float32(0.041482043), np.float32(0.038736314), np.float32(0.033110358), np.float32(0.029420884), np.float32(0.030076547), np.float32(0.031611584), np.float32(0.03155639), np.float32(0.039595567), np.float32(0.046997704), np.float32(0.053126827), np.float32(0.06432892), np.float32(0.077871464), np.float32(0.0850988), np.float32(0.08912008), np.float32(0.09126058), np.float32(0.09919827), np.float32(0.097684756), np.float32(0.09404013), np.float32(0.092820235), np.float32(0.08848912), np.float32(0.06376774), np.float32(0.0656088), np.float32(0.07913488), np.float32(0.07546732), np.float32(0.073494084), np.float32(0.0671122), np.float32(0.07001831), np.float32(0.07537172), np.float32(0.08606258), np.float32(0.06578035), np.float32(0.07311821), np.float32(0.072214596), np.float32(0.073049575), np.float32(0.069561325), np.float32(0.058544885), np.float32(0.0544225), np.float32(0.055271), np.float32(0.053079605), np.float32(0.055111367), np.float32(0.043877844), np.float32(0.050703403), np.float32(0.05104475), np.float32(0.052107636), np.float32(0.063274935), np.float32(0.06203952), np.float32(0.062646545), np.float32(0.082155816), np.float32(0.09323795), np.float32(0.112296864), np.float32(0.09106376), np.float32(0.09231342), np.float32(0.09477946), np.float32(0.111912854), np.float32(0.10381815), np.float32(0.102141105), np.float32(0.089846976), np.float32(0.07708953), np.float32(0.08722022), np.float32(0.0855581), np.float32(0.100095786), np.float32(0.106162794), np.float32(0.09216107), np.float32(0.09162234), np.float32(0.10159408), np.float32(0.086442806), np.float32(0.084303066), np.float32(0.070218176), np.float32(0.06656445), np.float32(0.08160003), np.float32(0.062471863), np.float32(0.06441663), np.float32(0.058241397), np.float32(0.048918217), np.float32(0.046097107), np.float32(0.047905546), np.float32(0.036625765), np.float32(0.03566718), np.float32(0.042109113), np.float32(0.042031072), np.float32(0.039129578), np.float32(0.03634007), np.float32(0.036540665), np.float32(0.04155944), np.float32(0.038082704), np.float32(0.037323933), np.float32(0.038404584), np.float32(0.03851509), np.float32(0.037368674), np.float32(0.03448089), np.float32(0.031658396), np.float32(0.029488549), np.float32(0.02645166), np.float32(0.028287867), np.float32(0.031157192), np.float32(0.03141331), np.float32(0.032355197), np.float32(0.03740753), np.float32(0.038364146), np.float32(0.038464367), np.float32(0.038775686), np.float32(0.04038834), np.float32(0.039757367), np.float32(0.042793587), np.float32(0.04288859), np.float32(0.04660895), np.float32(0.048926216), np.float32(0.041900937), np.float32(0.046119057), np.float32(0.044587016), np.float32(0.04610048), np.float32(0.041258235), np.float32(0.03824727), np.float32(0.03802992), np.float32(0.036088694), np.float32(0.0347115), np.float32(0.036676794), np.float32(0.036437806), np.float32(0.034387115), np.float32(0.035791505), np.float32(0.03766698), np.float32(0.038720965), np.float32(0.04508764), np.float32(0.04935769), np.float32(0.053869262), np.float32(0.058762576), np.float32(0.07073124), np.float32(0.08704152), np.float32(0.09094362), np.float32(0.09295587), np.float32(0.10323549), np.float32(0.11761434), np.float32(0.11322805), np.float32(0.11381957), np.float32(0.120154366), np.float32(0.13300069), np.float32(0.13798042), np.float32(0.1477408), np.float32(0.17375739), np.float32(0.20600513), np.float32(0.2148467), np.float32(0.21892147), np.float32(0.20286188), np.float32(0.18451418), np.float32(0.14991952), np.float32(0.12880675), np.float32(0.104571566), np.float32(0.08949836), np.float32(0.08483675), np.float32(0.07247508), np.float32(0.0675168), np.float32(0.061772853), np.float32(0.05788231), np.float32(0.055160243), np.float32(0.05662923), np.float32(0.04673079), np.float32(0.05114076), np.float32(0.04897759), np.float32(0.041013747), np.float32(0.03810261), np.float32(0.03501622), np.float32(0.03561481), np.float32(0.03601768), np.float32(0.03519641), np.float32(0.039039258), np.float32(0.044794653), np.float32(0.057752628), np.float32(0.0608026), np.float32(0.085395396), np.float32(0.09001035), np.float32(0.101881884), np.float32(0.123408124), np.float32(0.1442513), np.float32(0.13063605), np.float32(0.16804743), np.float32(0.23735103), np.float32(0.31267256), np.float32(0.28824782), np.float32(0.3284657), np.float32(0.38763115), np.float32(0.35976526), np.float32(0.3214027), np.float32(0.29827276), np.float32(0.3105798), np.float32(0.2715651), np.float32(0.25284174), np.float32(0.27004066), np.float32(0.27989298), np.float32(0.25948924), np.float32(0.294151), np.float32(0.24527985), np.float32(0.07013631), np.float32(0.06621625), np.float32(0.061977968), np.float32(0.055586014), np.float32(0.046500087), np.float32(0.04712071), np.float32(0.04440334), np.float32(0.04474693), np.float32(0.04218408), np.float32(0.03773727), np.float32(0.037972946), np.float32(0.044049602), np.float32(0.041224696), np.float32(0.045181043), np.float32(0.051872216), np.float32(0.061001357), np.float32(0.059123814), np.float32(0.05568775), np.float32(0.06385612), np.float32(0.06239539), np.float32(0.05866479), np.float32(0.055493888), np.float32(0.052297335), np.float32(0.052342925), np.float32(0.05928975), np.float32(0.05710732), np.float32(0.059245463), np.float32(0.054639988), np.float32(0.05571997), np.float32(0.049912512), np.float32(0.054270037), np.float32(0.048700016), np.float32(0.0456412), np.float32(0.05059312), np.float32(0.056094576), np.float32(0.05127519), np.float32(0.051623728), np.float32(0.04791769), np.float32(0.045535196), np.float32(0.043861393), np.float32(0.038204584), np.float32(0.040213566), np.float32(0.036454294), np.float32(0.033505015), np.float32(0.04010676), np.float32(0.050618436), np.float32(0.06702415), np.float32(0.07374224), np.float32(0.07350776), np.float32(0.08215877), np.float32(0.071986705), np.float32(0.06803972), np.float32(0.07136655), np.float32(0.06439798), np.float32(0.06255874), np.float32(0.06855132), np.float32(0.07780957), np.float32(0.07287366), np.float32(0.07907802), np.float32(0.079156734), np.float32(0.0704306), np.float32(0.072203845), np.float32(0.060655843), np.float32(0.05286195), np.float32(0.047787357), np.float32(0.04707213), np.float32(0.04260695), np.float32(0.035366382), np.float32(0.03273617), np.float32(0.033624195), np.float32(0.036555562), np.float32(0.039357446), np.float32(0.044335224), np.float32(0.051649317), np.float32(0.05602409), np.float32(0.067676686), np.float32(0.073803075), np.float32(0.07860749), np.float32(0.08074987), np.float32(0.09256388), np.float32(0.09273128), np.float32(0.093288556), np.float32(0.08514186), np.float32(0.07528122), np.float32(0.06986302), np.float32(0.059675343), np.float32(0.0562833), np.float32(0.05584169), np.float32(0.05618258), np.float32(0.056022745), np.float32(0.064479075), np.float32(0.06355862), np.float32(0.06715459), np.float32(0.06776228), np.float32(0.06587783), np.float32(0.06759683), np.float32(0.067344025), np.float32(0.060174365), np.float32(0.046272326), np.float32(0.04627381), np.float32(0.044381857), np.float32(0.04238713), np.float32(0.047646396), np.float32(0.055497766), np.float32(0.059064515), np.float32(0.06653884), np.float32(0.07734799), np.float32(0.09391143), np.float32(0.098870836), np.float32(0.09867861), np.float32(0.0995981), np.float32(0.110640444), np.float32(0.10621009), np.float32(0.09823039), np.float32(0.09911204), np.float32(0.10511666), np.float32(0.09747089), np.float32(0.09306762), np.float32(0.09737619), np.float32(0.10484231), np.float32(0.09985401), np.float32(0.09888875), np.float32(0.105121985), np.float32(0.10269988), np.float32(0.09659147), np.float32(0.102609836), np.float32(0.103777185), np.float32(0.10236096), np.float32(0.10028218), np.float32(0.101609886), np.float32(0.09069798), np.float32(0.07767527), np.float32(0.07528165), np.float32(0.08231673), np.float32(0.07213815), np.float32(0.06347166), np.float32(0.06572812), np.float32(0.070895344), np.float32(0.061116), np.float32(0.050823815), np.float32(0.05377798), np.float32(0.060530666), np.float32(0.056719966), np.float32(0.051365882), np.float32(0.05681251), np.float32(0.0649225), np.float32(0.064957574), np.float32(0.06472492), np.float32(0.064399906), np.float32(0.06904647), np.float32(0.06437167), np.float32(0.058890555), np.float32(0.057560883), np.float32(0.047282536), np.float32(0.044882424), np.float32(0.046717748), np.float32(0.049131878), np.float32(0.044591494), np.float32(0.053208165), np.float32(0.064200245), np.float32(0.066924244), np.float32(0.06862031), np.float32(0.08099112), np.float32(0.09563064), np.float32(0.09806338), np.float32(0.10188544), np.float32(0.107659444), np.float32(0.105458066), np.float32(0.104303725), np.float32(0.09264961), np.float32(0.09100281), np.float32(0.0994045), np.float32(0.10722372), np.float32(0.1027889), np.float32(0.096376166), np.float32(0.08962656), np.float32(0.090092234), np.float32(0.1065119), np.float32(0.10658353), np.float32(0.113740064), np.float32(0.11358753), np.float32(0.11539425), np.float32(0.09692872), np.float32(0.09103967), np.float32(0.09890937), np.float32(0.086810686), np.float32(0.06930178), np.float32(0.069813564), np.float32(0.064296424), np.float32(0.05427044), np.float32(0.04794809), np.float32(0.05079369), np.float32(0.047339145), np.float32(0.044799548), np.float32(0.039350677), np.float32(0.040755246), np.float32(0.039153144), np.float32(0.036038708), np.float32(0.038446803), np.float32(0.0429084), np.float32(0.044673003), np.float32(0.04341522), np.float32(0.052024372), np.float32(0.05848691), np.float32(0.055617727), np.float32(0.054816395), np.float32(0.06270924), np.float32(0.0653214), np.float32(0.056366555), np.float32(0.06155265), np.float32(0.067508824), np.float32(0.066391364), np.float32(0.06785859), np.float32(0.07506024), np.float32(0.08503755), np.float32(0.07994367), np.float32(0.08383785), np.float32(0.10396398), np.float32(0.12129256), np.float32(0.121475525), np.float32(0.123178564), np.float32(0.14344752), np.float32(0.1213914), np.float32(0.09828158), np.float32(0.077860005), np.float32(0.07226008), np.float32(0.06334239), np.float32(0.04587162), np.float32(0.039260946), np.float32(0.036595274), np.float32(0.03690848), np.float32(0.031364985), np.float32(0.030130468), np.float32(0.03204601), np.float32(0.029414099), np.float32(0.028287986), np.float32(0.026588703), np.float32(0.025986478), np.float32(0.026542997), np.float32(0.023892734), np.float32(0.023076806), np.float32(0.021568354), np.float32(0.019156758), np.float32(0.018121034), np.float32(0.021075286), np.float32(0.023263931), np.float32(0.02343279), np.float32(0.029151922), np.float32(0.034275908), np.float32(0.035413135), np.float32(0.03445799), np.float32(0.04123821), np.float32(0.049182385), np.float32(0.04662422), np.float32(0.04341053), np.float32(0.05533245), np.float32(0.059454225), np.float32(0.06196818), np.float32(0.06761333), np.float32(0.06768212), np.float32(0.077969566), np.float32(0.07139634), np.float32(0.07967312), np.float32(0.08584174), np.float32(0.08045875), np.float32(0.07381441), np.float32(0.08016159), np.float32(0.08660087), np.float32(0.08143058), np.float32(0.07629036), np.float32(0.07463031), np.float32(0.07115508), np.float32(0.08116154), np.float32(0.07544843), np.float32(0.08468872), np.float32(0.089640744), np.float32(0.09787538), np.float32(0.11402573), np.float32(0.13386257), np.float32(0.12433518), np.float32(0.12190031), np.float32(0.14793237), np.float32(0.15089518), np.float32(0.14437467), np.float32(0.13277976), np.float32(0.14077592), np.float32(0.14720424), np.float32(0.14790651), np.float32(0.14852361), np.float32(0.14230905), np.float32(0.13937722), np.float32(0.14310558), np.float32(0.13610923), np.float32(0.13057363), np.float32(0.116533175), np.float32(0.15912047), np.float32(0.14885028), np.float32(0.14864318), np.float32(0.14934476), np.float32(0.13920891), np.float32(0.13273162), np.float32(0.12034339), np.float32(0.101437554), np.float32(0.11063141), np.float32(0.13508081), np.float32(0.1289368), np.float32(0.12334975), np.float32(0.13518837), np.float32(0.1455221), np.float32(0.12461371), np.float32(0.09589766), np.float32(0.0946041), np.float32(0.08038873), np.float32(0.07522646), np.float32(0.061683454), np.float32(0.052024502), np.float32(0.050463025), np.float32(0.044916358), np.float32(0.0424938), np.float32(0.03617759), np.float32(0.033616155), np.float32(0.03251669), np.float32(0.028499683), np.float32(0.027838131), np.float32(0.028252782), np.float32(0.032627787), np.float32(0.039022207), np.float32(0.04535509), np.float32(0.053538706), np.float32(0.05770127), np.float32(0.069145486), np.float32(0.08218963), np.float32(0.09672771), np.float32(0.12534465), np.float32(0.14253291), np.float32(0.15686157), np.float32(0.16603568), np.float32(0.17763102), np.float32(0.25167733), np.float32(0.2737507), np.float32(0.31543326), np.float32(0.3476741), np.float32(0.33795944), np.float32(0.36064392), np.float32(0.35191613), np.float32(0.3845155), np.float32(0.41072822), np.float32(0.46178785), np.float32(0.51802963), np.float32(0.58000106), np.float32(0.43601266), np.float32(0.48364982), np.float32(0.47952735), np.float32(0.5268676), np.float32(0.6353671), np.float32(0.7044818), np.float32(0.69305104), np.float32(0.545579), np.float32(0.4649293), np.float32(0.48221028), np.float32(0.2940812)], 'MDFRNSFKSHSSYKQIRSPGDQSEPSPEHLPILHDHHPDHSGMVVDDQKPDSTRSSLDDGRNAPVERDASYKFWQDNTTGTSTDHTAVRTSDKDPIAISRKGDRLSGSFDFVHGKLPVDESPTKMVAGEPVNRQWRGRNNEEITLDVDQENDDVSHQTMPTPTSTARTSFDASREMRVSFNVRRAGGAFVAGSVPSSSSHSSSSSSATMRTNQDQPQLQEEEVVRCTSNMSFQRKSELISRVKTRSRLQDPPREEETPYSGWRSGQLKSGLLADIDEEDDPLAEEDVPDEYKRGKLDAITLLQWLSLVAIIAALACSLSIQSWKKVRVWNLHLWKWEVFLLVLICGRLVSGWGIRIVVFFIERNFLLRKRVLYFVYGVRRAVQNCLWLGLVLLAWHFLFDKKVQRETRSRFLPYVTKILVCFLLSTILWLIKTLVVKVLASSFHVSTYFDRIQEALFNQYVIETLSGPPMIEMSRIEEEEERAQDEIFKMQNAGANLPPDLCAAAFPPGKSGRVMNPKLSPIIPKSTTDNGISMEHLHRMNHKNISAWNMKRLMKIVRNVSLTTLDEQMLESTYEDESTRQIRSEKEAKAAARKIFKNVEQRGAKYIYLEDLMRFLREDEAMKTMGLFEGAPENKRISKSALKNWLVNAFRERRALALTLNDTKTAVNKLHHMINIVTAIVIVVIWLVLLEIASSKVLLFVSSQVVLLAFIFGNTVKTVFESIIFLFIVHPYDVGDRCEIDSVQLVVEEMNILTTVFLRYDNLKIMYPNSLLWQKSINNYYRSPDMGDAIEFCVHITTPLEKISVIKQRISNYIDNKPEYWYPQAKIIVKDLEDLHIVRLAIWPCHRINHQDMAERWTRRAVLVEEVIKILLELDIQHRFYPLDINVRTMPTVVSSRVPPGWSQNQPA': [np.float32(0.9657132), np.float32(0.96462226), np.float32(0.96343476), np.float32(0.9675144), np.float32(0.96823835), np.float32(0.96898097), np.float32(0.9680553), np.float32(0.9701183), np.float32(0.9712417), np.float32(0.97121567), np.float32(0.97158223), np.float32(0.97157246), np.float32(0.97318393), np.float32(0.9711869), np.float32(0.9701572), np.float32(0.96819514), np.float32(0.96845007), np.float32(0.9708718), np.float32(0.9722037), np.float32(0.97148556), np.float32(0.97176737), np.float32(0.97219545), np.float32(0.9737814), np.float32(0.97399), np.float32(0.9746447), np.float32(0.9747609), np.float32(0.9750328), np.float32(0.9749757), np.float32(0.9749658), np.float32(0.9745487), np.float32(0.97505003), np.float32(0.97555226), np.float32(0.9765679), np.float32(0.9759758), np.float32(0.9755459), np.float32(0.9762965), np.float32(0.97588784), np.float32(0.97585547), np.float32(0.97607327), np.float32(0.97722447), np.float32(0.97720385), np.float32(0.9766544), np.float32(0.9778151), np.float32(0.97822237), np.float32(0.9777355), np.float32(0.97889894), np.float32(0.9793066), np.float32(0.9793409), np.float32(0.97926533), np.float32(0.97971076), np.float32(0.9800039), np.float32(0.9796444), np.float32(0.97979456), np.float32(0.9799217), np.float32(0.97950625), np.float32(0.9788207), np.float32(0.97868586), np.float32(0.97802085), np.float32(0.9775997), np.float32(0.9778086), np.float32(0.97680855), np.float32(0.97673315), np.float32(0.97778535), np.float32(0.9770562), np.float32(0.9771887), np.float32(0.97701526), np.float32(0.9761673), np.float32(0.9774695), np.float32(0.9785483), np.float32(0.9777944), np.float32(0.97751343), np.float32(0.9772309), np.float32(0.97772), np.float32(0.9769966), np.float32(0.97676474), np.float32(0.9762601), np.float32(0.97644913), np.float32(0.9760227), np.float32(0.97610396), np.float32(0.97599137), np.float32(0.9764114), np.float32(0.97578645), np.float32(0.9760894), np.float32(0.9761595), np.float32(0.97669196), np.float32(0.97585845), np.float32(0.97635174), np.float32(0.97696567), np.float32(0.9769439), np.float32(0.97738475), np.float32(0.9769189), np.float32(0.97590554), np.float32(0.97621983), np.float32(0.9753236), np.float32(0.9745652), np.float32(0.97269833), np.float32(0.97525465), np.float32(0.9730813), np.float32(0.9699471), np.float32(0.97097933), np.float32(0.9695365), np.float32(0.9676971), np.float32(0.96787196), np.float32(0.9704049), np.float32(0.97058576), np.float32(0.96972656), np.float32(0.9688025), np.float32(0.9665999), np.float32(0.9677541), np.float32(0.9672842), np.float32(0.96850723), np.float32(0.96832764), np.float32(0.9699547), np.float32(0.9691936), np.float32(0.97236294), np.float32(0.97169083), np.float32(0.97164524), np.float32(0.97130877), np.float32(0.971545), np.float32(0.97204596), np.float32(0.9725112), np.float32(0.9720814), np.float32(0.9734467), np.float32(0.9745861), np.float32(0.97531044), np.float32(0.9748855), np.float32(0.9749644), np.float32(0.9743198), np.float32(0.97394526), np.float32(0.9747791), np.float32(0.97542745), np.float32(0.9754765), np.float32(0.97455364), np.float32(0.9751937), np.float32(0.9746756), np.float32(0.97353023), np.float32(0.9723583), np.float32(0.9729793), np.float32(0.9699972), np.float32(0.96782047), np.float32(0.9699423), np.float32(0.9716523), np.float32(0.9720561), np.float32(0.9731935), np.float32(0.97345257), np.float32(0.9734124), np.float32(0.9736022), np.float32(0.9731995), np.float32(0.97178066), np.float32(0.972399), np.float32(0.9714191), np.float32(0.97189564), np.float32(0.9714021), np.float32(0.97219783), np.float32(0.9731408), np.float32(0.974002), np.float32(0.9740892), np.float32(0.97367233), np.float32(0.9737453), np.float32(0.97313356), np.float32(0.9723008), np.float32(0.9707126), np.float32(0.9708463), np.float32(0.9722692), np.float32(0.97284997), np.float32(0.9734682), np.float32(0.9723408), np.float32(0.97323596), np.float32(0.9715517), np.float32(0.9712813), np.float32(0.9701541), np.float32(0.96878093), np.float32(0.9687936), np.float32(0.9692161), np.float32(0.97027797), np.float32(0.9706141), np.float32(0.9693858), np.float32(0.9675052), np.float32(0.9689706), np.float32(0.96893364), np.float32(0.96906817), np.float32(0.9722943), np.float32(0.97147423), np.float32(0.9710598), np.float32(0.971393), np.float32(0.9749919), np.float32(0.9746098), np.float32(0.9765182), np.float32(0.97627187), np.float32(0.9763634), np.float32(0.97654736), np.float32(0.9776073), np.float32(0.9784922), np.float32(0.9793825), np.float32(0.97975105), np.float32(0.98042405), np.float32(0.9803048), np.float32(0.97986335), np.float32(0.980124), np.float32(0.9805462), np.float32(0.98063964), np.float32(0.9799145), np.float32(0.9799201), np.float32(0.97981423), np.float32(0.9791027), np.float32(0.97855043), np.float32(0.97749525), np.float32(0.97572213), np.float32(0.9731381), np.float32(0.9710307), np.float32(0.96679), np.float32(0.9608583), np.float32(0.9527638), np.float32(0.95140916), np.float32(0.9415368), np.float32(0.9411523), np.float32(0.9367513), np.float32(0.93895817), np.float32(0.92434233), np.float32(0.91903263), np.float32(0.90694755), np.float32(0.9048375), np.float32(0.90025324), np.float32(0.89060456), np.float32(0.883454), np.float32(0.88641274), np.float32(0.8932216), np.float32(0.8937755), np.float32(0.89339256), np.float32(0.88163906), np.float32(0.88193005), np.float32(0.89133865), np.float32(0.8866357), np.float32(0.8820058), np.float32(0.88292253), np.float32(0.88104856), np.float32(0.87585884), np.float32(0.8703499), np.float32(0.87788683), np.float32(0.88702315), np.float32(0.90766495), np.float32(0.91031516), np.float32(0.9132994), np.float32(0.9236401), np.float32(0.93477446), np.float32(0.94016445), np.float32(0.94671404), np.float32(0.95599526), np.float32(0.96131724), np.float32(0.9621551), np.float32(0.9681674), np.float32(0.9702795), np.float32(0.9699075), np.float32(0.9710703), np.float32(0.9728099), np.float32(0.9689766), np.float32(0.9694075), np.float32(0.969715), np.float32(0.9673267), np.float32(0.96690995), np.float32(0.96149355), np.float32(0.95302933), np.float32(0.94477934), np.float32(0.9490316), np.float32(0.94765747), np.float32(0.9509808), np.float32(0.95102465), np.float32(0.9511915), np.float32(0.9523025), np.float32(0.95078987), np.float32(0.9483486), np.float32(0.94654995), np.float32(0.950362), np.float32(0.9489264), np.float32(0.94602597), np.float32(0.94507736), np.float32(0.943409), np.float32(0.9404348), np.float32(0.9402496), np.float32(0.927296), np.float32(0.92625785), np.float32(0.9120456), np.float32(0.89763373), np.float32(0.88310975), np.float32(0.84650326), np.float32(0.8334229), np.float32(0.79867095), np.float32(0.77398264), np.float32(0.7634731), np.float32(0.7190756), np.float32(0.62353396), np.float32(0.5665658), np.float32(0.5179146), np.float32(0.48620006), np.float32(0.42975944), np.float32(0.38790044), np.float32(0.3275414), np.float32(0.30252054), np.float32(0.2409741), np.float32(0.21342832), np.float32(0.18659833), np.float32(0.14365283), np.float32(0.13972631), np.float32(0.12556641), np.float32(0.10836718), np.float32(0.10565039), np.float32(0.107645966), np.float32(0.113028035), np.float32(0.11688184), np.float32(0.11809903), np.float32(0.13263766), np.float32(0.14138778), np.float32(0.16549437), np.float32(0.18609853), np.float32(0.18138234), np.float32(0.17957601), np.float32(0.17825551), np.float32(0.18638167), np.float32(0.19286923), np.float32(0.19480073), np.float32(0.19903433), np.float32(0.20891993), np.float32(0.23234366), np.float32(0.23647128), np.float32(0.2553403), np.float32(0.29076222), np.float32(0.254903), np.float32(0.25151464), np.float32(0.2230153), np.float32(0.21123746), np.float32(0.19624002), np.float32(0.21010831), np.float32(0.21641807), np.float32(0.18875921), np.float32(0.17574422), np.float32(0.16650248), np.float32(0.15363944), np.float32(0.13797294), np.float32(0.14281015), np.float32(0.12678021), np.float32(0.1118569), np.float32(0.08591392), np.float32(0.07281725), np.float32(0.065867096), np.float32(0.060601562), np.float32(0.05755615), np.float32(0.05391608), np.float32(0.050461754), np.float32(0.052680206), np.float32(0.05902876), np.float32(0.06120498), np.float32(0.0723124), np.float32(0.07711536), np.float32(0.07433961), np.float32(0.07652571), np.float32(0.081688434), np.float32(0.085400626), np.float32(0.094573975), np.float32(0.1071591), np.float32(0.11701308), np.float32(0.12177405), np.float32(0.1218694), np.float32(0.13938397), np.float32(0.15929025), np.float32(0.16535856), np.float32(0.15384236), np.float32(0.16909124), np.float32(0.16406767), np.float32(0.1805955), np.float32(0.18129237), np.float32(0.18805452), np.float32(0.17529556), np.float32(0.17183752), np.float32(0.16957188), np.float32(0.1690065), np.float32(0.1778905), np.float32(0.15510821), np.float32(0.1492891), np.float32(0.14595185), np.float32(0.13519406), np.float32(0.13513257), np.float32(0.123573646), np.float32(0.10587651), np.float32(0.117406316), np.float32(0.12717067), np.float32(0.12737013), np.float32(0.11740532), np.float32(0.11855073), np.float32(0.12821905), np.float32(0.13951145), np.float32(0.16597322), np.float32(0.14713895), np.float32(0.18382703), np.float32(0.23606251), np.float32(0.22962824), np.float32(0.22067489), np.float32(0.24772039), np.float32(0.2514853), np.float32(0.2540857), np.float32(0.26866466), np.float32(0.27327335), np.float32(0.28018197), np.float32(0.2788908), np.float32(0.2952815), np.float32(0.30739516), np.float32(0.3470139), np.float32(0.34321907), np.float32(0.33383673), np.float32(0.33024028), np.float32(0.3253808), np.float32(0.30744138), np.float32(0.29738215), np.float32(0.27921957), np.float32(0.23169707), np.float32(0.1990577), np.float32(0.18864973), np.float32(0.1664919), np.float32(0.15529315), np.float32(0.14743288), np.float32(0.1456097), np.float32(0.1269588), np.float32(0.110984884), np.float32(0.104951784), np.float32(0.09957359), np.float32(0.09149175), np.float32(0.0996643), np.float32(0.108335115), np.float32(0.116848476), np.float32(0.116637446), np.float32(0.1170694), np.float32(0.12049673), np.float32(0.12528604), np.float32(0.1297662), np.float32(0.13438372), np.float32(0.14213477), np.float32(0.15057702), np.float32(0.15625767), np.float32(0.15707378), np.float32(0.16397247), np.float32(0.16640404), np.float32(0.15044802), np.float32(0.13885202), np.float32(0.14645179), np.float32(0.15535858), np.float32(0.15271573), np.float32(0.14557134), np.float32(0.14609778), np.float32(0.13921806), np.float32(0.14741448), np.float32(0.13417663), np.float32(0.12353198), np.float32(0.13048644), np.float32(0.14199708), np.float32(0.14314318), np.float32(0.14808281), np.float32(0.16208516), np.float32(0.16860762), np.float32(0.18100782), np.float32(0.1977959), np.float32(0.19051972), np.float32(0.20304976), np.float32(0.20566069), np.float32(0.20444605), np.float32(0.20298429), np.float32(0.20087263), np.float32(0.23154813), np.float32(0.22127402), np.float32(0.24123357), np.float32(0.28604272), np.float32(0.33278817), np.float32(0.34905934), np.float32(0.33182716), np.float32(0.3456289), np.float32(0.35239893), np.float32(0.35471386), np.float32(0.34287828), np.float32(0.34246665), np.float32(0.35015878), np.float32(0.33925575), np.float32(0.31878063), np.float32(0.28175864), np.float32(0.27832046), np.float32(0.3312128), np.float32(0.36538252), np.float32(0.3669971), np.float32(0.36718717), np.float32(0.38124081), np.float32(0.41827476), np.float32(0.49551558), np.float32(0.50354), np.float32(0.5174857), np.float32(0.5784664), np.float32(0.65724814), np.float32(0.6570746), np.float32(0.70058525), np.float32(0.74198914), np.float32(0.7845227), np.float32(0.7967015), np.float32(0.82678974), np.float32(0.84361285), np.float32(0.8448467), np.float32(0.8644238), np.float32(0.8716958), np.float32(0.88639265), np.float32(0.8928346), np.float32(0.87780726), np.float32(0.8757378), np.float32(0.8895457), np.float32(0.87831664), np.float32(0.884165), np.float32(0.91066164), np.float32(0.9205561), np.float32(0.9092324), np.float32(0.92990226), np.float32(0.92618954), np.float32(0.93765014), np.float32(0.9373023), np.float32(0.9484615), np.float32(0.9489455), np.float32(0.94614065), np.float32(0.94208306), np.float32(0.9408334), np.float32(0.93408424), np.float32(0.9362572), np.float32(0.9233955), np.float32(0.9005537), np.float32(0.891032), np.float32(0.8973919), np.float32(0.8738159), np.float32(0.8575609), np.float32(0.84236604), np.float32(0.8342226), np.float32(0.846993), np.float32(0.82353944), np.float32(0.78013825), np.float32(0.758206), np.float32(0.70799404), np.float32(0.64116913), np.float32(0.5819547), np.float32(0.560952), np.float32(0.53417635), np.float32(0.45051354), np.float32(0.4102684), np.float32(0.38616726), np.float32(0.35967335), np.float32(0.34373552), np.float32(0.3306298), np.float32(0.31180602), np.float32(0.24761893), np.float32(0.2454024), np.float32(0.24449518), np.float32(0.22850424), np.float32(0.2282043), np.float32(0.22366954), np.float32(0.21486296), np.float32(0.20122342), np.float32(0.20329782), np.float32(0.20380764), np.float32(0.20491691), np.float32(0.21690917), np.float32(0.23213899), np.float32(0.2974514), np.float32(0.30551943), np.float32(0.31193528), np.float32(0.3024245), np.float32(0.3220974), np.float32(0.32392278), np.float32(0.32948402), np.float32(0.35069972), np.float32(0.34511203), np.float32(0.33364695), np.float32(0.32037044), np.float32(0.30851436), np.float32(0.30733445), np.float32(0.3007242), np.float32(0.32488808), np.float32(0.2772011), np.float32(0.2888859), np.float32(0.32250962), np.float32(0.28254586), np.float32(0.21822438), np.float32(0.25218418), np.float32(0.28247774), np.float32(0.24230795), np.float32(0.21525109), np.float32(0.24078968), np.float32(0.2545963), np.float32(0.2232536), np.float32(0.22621064), np.float32(0.25371996), np.float32(0.27771512), np.float32(0.23241653), np.float32(0.20314626), np.float32(0.19657877), np.float32(0.19057414), np.float32(0.17381962), np.float32(0.16416226), np.float32(0.13564005), np.float32(0.116980955), np.float32(0.10562882), np.float32(0.10278914), np.float32(0.09085222), np.float32(0.086383805), np.float32(0.08187564), np.float32(0.078960225), np.float32(0.07296879), np.float32(0.073627844), np.float32(0.08326415), np.float32(0.090698116), np.float32(0.07992004), np.float32(0.07670896), np.float32(0.08505332), np.float32(0.07277925), np.float32(0.06358079), np.float32(0.0612998), np.float32(0.061378136), np.float32(0.06251841), np.float32(0.06853411), np.float32(0.07100327), np.float32(0.076357864), np.float32(0.09533373), np.float32(0.12335367), np.float32(0.14148627), np.float32(0.17095986), np.float32(0.21208005), np.float32(0.27828792), np.float32(0.35544065), np.float32(0.35443676), np.float32(0.35755646), np.float32(0.36053938), np.float32(0.35975528), np.float32(0.33307567), np.float32(0.32254526), np.float32(0.3204043), np.float32(0.31658918), np.float32(0.3031816), np.float32(0.31119245), np.float32(0.3479087), np.float32(0.2998046), np.float32(0.3188452), np.float32(0.2791073), np.float32(0.3023271), np.float32(0.31261238), np.float32(0.31838682), np.float32(0.28618482), np.float32(0.29528418), np.float32(0.30774847), np.float32(0.31610635), np.float32(0.31433907), np.float32(0.30860233), np.float32(0.30376044), np.float32(0.26530084), np.float32(0.24375144), np.float32(0.29319414), np.float32(0.3272743), np.float32(0.30391598), np.float32(0.24642023), np.float32(0.20224355), np.float32(0.17789753), np.float32(0.18357383), np.float32(0.17721681), np.float32(0.19487366), np.float32(0.20161228), np.float32(0.19772887), np.float32(0.19861218), np.float32(0.21425313), np.float32(0.19483955), np.float32(0.18530853), np.float32(0.18641609), np.float32(0.18540329), np.float32(0.18319786), np.float32(0.18480127), np.float32(0.1831427), np.float32(0.17594326), np.float32(0.16698658), np.float32(0.17163628), np.float32(0.17073533), np.float32(0.17485552), np.float32(0.17538989), np.float32(0.18090151), np.float32(0.17954896), np.float32(0.16776076), np.float32(0.16615073), np.float32(0.16568023), np.float32(0.16788022), np.float32(0.16532966), np.float32(0.15919526), np.float32(0.17067242), np.float32(0.18195781), np.float32(0.17967057), np.float32(0.19496189), np.float32(0.20365532), np.float32(0.21648414), np.float32(0.2008962), np.float32(0.18975984), np.float32(0.1888925), np.float32(0.19004108), np.float32(0.18361063), np.float32(0.18410806), np.float32(0.16585082), np.float32(0.17483301), np.float32(0.16839911), np.float32(0.14789799), np.float32(0.13481285), np.float32(0.1250526), np.float32(0.11888277), np.float32(0.11731227), np.float32(0.10334665), np.float32(0.094754815), np.float32(0.096198246), np.float32(0.086283416), np.float32(0.0897938), np.float32(0.084129885), np.float32(0.08389504), np.float32(0.08044469), np.float32(0.09565068), np.float32(0.09469693), np.float32(0.08746851), np.float32(0.09189941), np.float32(0.099127606), np.float32(0.09733422), np.float32(0.10491962), np.float32(0.12295244), np.float32(0.12500748), np.float32(0.12969933), np.float32(0.13209206), np.float32(0.13602431), np.float32(0.15475161), np.float32(0.14325424), np.float32(0.16404486), np.float32(0.16529506), np.float32(0.1526258), np.float32(0.14993466), np.float32(0.1426389), np.float32(0.15004866), np.float32(0.165547), np.float32(0.19667548), np.float32(0.21516491), np.float32(0.2270421), np.float32(0.23198502), np.float32(0.21982025), np.float32(0.2172861), np.float32(0.19895203), np.float32(0.18799175), np.float32(0.15912257), np.float32(0.13677827), np.float32(0.12811573), np.float32(0.117089026), np.float32(0.10309385), np.float32(0.081172846), np.float32(0.07671593), np.float32(0.06335631), np.float32(0.07706401), np.float32(0.07540211), np.float32(0.07381468), np.float32(0.076861665), np.float32(0.07716344), np.float32(0.08409067), np.float32(0.08986942), np.float32(0.097192444), np.float32(0.085249096), np.float32(0.07998819), np.float32(0.08161776), np.float32(0.08600945), np.float32(0.08585733), np.float32(0.08947365), np.float32(0.0986198), np.float32(0.10879102), np.float32(0.116409816), np.float32(0.11554416), np.float32(0.12047918), np.float32(0.1292377), np.float32(0.14592974), np.float32(0.15319483), np.float32(0.14781322), np.float32(0.16076387), np.float32(0.14831907), np.float32(0.14368287), np.float32(0.12210448), np.float32(0.11960584), np.float32(0.10989529), np.float32(0.08903638), np.float32(0.085149385), np.float32(0.086096264), np.float32(0.08475146), np.float32(0.09263885), np.float32(0.088994555), np.float32(0.0796552), np.float32(0.082838684), np.float32(0.10474211), np.float32(0.10357356), np.float32(0.085975476), np.float32(0.08816976), np.float32(0.091828614), np.float32(0.072522976), np.float32(0.0673618), np.float32(0.06742964), np.float32(0.056509353), np.float32(0.05206313), np.float32(0.04712075), np.float32(0.0493192), np.float32(0.048752856), np.float32(0.0516986), np.float32(0.05646912), np.float32(0.06915047), np.float32(0.086849414), np.float32(0.09516345), np.float32(0.098564096), np.float32(0.10310304), np.float32(0.10017626), np.float32(0.10057121), np.float32(0.10769037), np.float32(0.122029565), np.float32(0.111968175), np.float32(0.10455877), np.float32(0.11140205), np.float32(0.10699693), np.float32(0.10325903), np.float32(0.1174757), np.float32(0.11641747), np.float32(0.10275779), np.float32(0.11454947), np.float32(0.12170054), np.float32(0.120389484), np.float32(0.10730926), np.float32(0.11038777), np.float32(0.103308834), np.float32(0.09235008), np.float32(0.07906292), np.float32(0.06877727), np.float32(0.057848033), np.float32(0.052591365), np.float32(0.050133225), np.float32(0.05057938), np.float32(0.051056497), np.float32(0.049889814), np.float32(0.049053047), np.float32(0.054511458), np.float32(0.0525885), np.float32(0.060746692), np.float32(0.06580646), np.float32(0.06629293), np.float32(0.06571382), np.float32(0.07673963), np.float32(0.082975864), np.float32(0.07013009), np.float32(0.07320222), np.float32(0.08046879), np.float32(0.07808198), np.float32(0.077358276), np.float32(0.09078965), np.float32(0.086128354), np.float32(0.084980026), np.float32(0.089497834), np.float32(0.09220253), np.float32(0.09443243), np.float32(0.087306075), np.float32(0.09529903), np.float32(0.088890046), np.float32(0.07108883), np.float32(0.071241476), np.float32(0.07084696), np.float32(0.06558059), np.float32(0.058760904), np.float32(0.053893868), np.float32(0.059631635), np.float32(0.059947155), np.float32(0.057666484), np.float32(0.055416364), np.float32(0.056470506), np.float32(0.06209289), np.float32(0.06585303), np.float32(0.07400728), np.float32(0.08187947), np.float32(0.08519352), np.float32(0.09693442), np.float32(0.105546385), np.float32(0.11795847), np.float32(0.14759994), np.float32(0.19115148), np.float32(0.221323), np.float32(0.21039693), np.float32(0.22812761), np.float32(0.28312224), np.float32(0.30994898), np.float32(0.39837205), np.float32(0.43761826), np.float32(0.5245594), np.float32(0.5807936), np.float32(0.5837703), np.float32(0.6251501), np.float32(0.6161166), np.float32(0.65688306), np.float32(0.6899602), np.float32(0.6966711), np.float32(0.73800504), np.float32(0.7925176), np.float32(0.8436314), np.float32(0.8874075), np.float32(0.90404576), np.float32(0.91636014), np.float32(0.91974413), np.float32(0.927185), np.float32(0.92736745), np.float32(0.93154734), np.float32(0.9250404), np.float32(0.916905), np.float32(0.0024885992)], 'MEGAFTHVANHLVGDSASAINEGDDLSTLDAGESALDSEYGRGNLNGGPRRRRGGDDDETHVFDDDDDLESLASHAINGANGHPAPAQEEMELPAHACAYCGIHNPGSVVKCLSCTKWFCSARGNTSSSHIINHLVRARHKEVQLHPSSPLGDTTLECYNCGTKNVFLLGFIPAKSDTVVVLLCRQPCAAMPSSKDMNWDTSKWQPLIEDRSFLPWLVNTPTDQEQMRARQLQPQVIAKLEEMWKDNTNATIQDLEKSAGIDDEPAPVLLRYDDAYQYQNVFGPLVKIEADYDRKLKESQSQDNLIVRWDFGLNNKHLASFVLPKLELGDVKLAVGDEMRLRYTGELRPHWEGVGYVIKIPNNQSDEVTIELRARGDHKSVPTECTHNFTADYVWKATSFDRMQLAMKTFAVDEMSVSGYIFHRLLGHEVAAAPMKVQMPRKFSVPNLPDLNGSQIQAVKSERNCLVEGPLNNLQVSLLQFSRPKTSYRGPQRYQMAYQHANHMATATGNRMTGRRGDGPPGADNGSIVGYIPDDVSSIHSSALGGAALPTQYPPMFQRFQESWPTLNDHQRNGTIGDRSHYAPESVAGQSVAASEITDVTTNGSVKPGQGGVSLAGLSINDLNKQASLSQSDKLRRYVEGQGNPQPPIGAGRNRSTLEDEDARSVSTAFASQVGVGGYD': [np.float32(0.9008225), np.float32(0.9148505), np.float32(0.8975039), np.float32(0.8799805), np.float32(0.88200384), np.float32(0.8917028), np.float32(0.88127106), np.float32(0.88917446), np.float32(0.9016242), np.float32(0.8987746), np.float32(0.9117102), np.float32(0.92131966), np.float32(0.93201256), np.float32(0.9396375), np.float32(0.93947595), np.float32(0.94643676), np.float32(0.9563945), np.float32(0.9601054), np.float32(0.96500355), np.float32(0.9673301), np.float32(0.9695042), np.float32(0.9724811), np.float32(0.9722645), np.float32(0.9728717), np.float32(0.97515196), np.float32(0.9756374), np.float32(0.97690445), np.float32(0.97706944), np.float32(0.9786188), np.float32(0.9785083), np.float32(0.9804888), np.float32(0.9801199), np.float32(0.9798181), np.float32(0.98107994), np.float32(0.9807587), np.float32(0.98090196), np.float32(0.9808142), np.float32(0.981263), np.float32(0.9817939), np.float32(0.98237807), np.float32(0.9827634), np.float32(0.9826674), np.float32(0.98346937), np.float32(0.9830709), np.float32(0.9829838), np.float32(0.9829457), np.float32(0.9830153), np.float32(0.9827859), np.float32(0.98209214), np.float32(0.9816949), np.float32(0.9820557), np.float32(0.98112994), np.float32(0.9795292), np.float32(0.97893137), np.float32(0.9775554), np.float32(0.97705305), np.float32(0.97606635), np.float32(0.9738603), np.float32(0.97378606), np.float32(0.9711167), np.float32(0.9705033), np.float32(0.967995), np.float32(0.9667945), np.float32(0.968573), np.float32(0.9677826), np.float32(0.96449226), np.float32(0.965134), np.float32(0.9629469), np.float32(0.9600137), np.float32(0.9633712), np.float32(0.9654218), np.float32(0.9666891), np.float32(0.97198075), np.float32(0.97217023), np.float32(0.973712), np.float32(0.97558904), np.float32(0.97648925), np.float32(0.9753229), np.float32(0.97538346), np.float32(0.97464377), np.float32(0.9740481), np.float32(0.97142786), np.float32(0.9661025), np.float32(0.96210843), np.float32(0.94004965), np.float32(0.91338706), np.float32(0.87875986), np.float32(0.8570159), np.float32(0.83059144), np.float32(0.77952117), np.float32(0.7270983), np.float32(0.7004061), np.float32(0.67765653), np.float32(0.60853434), np.float32(0.5602181), np.float32(0.5163319), np.float32(0.48130813), np.float32(0.44250202), np.float32(0.40506062), np.float32(0.41050285), np.float32(0.34755763), np.float32(0.31666914), np.float32(0.2698531), np.float32(0.18540819), np.float32(0.14028132), np.float32(0.12509502), np.float32(0.10564422), np.float32(0.091871895), np.float32(0.07796113), np.float32(0.08245754), np.float32(0.09066014), np.float32(0.08898363), np.float32(0.09496712), np.float32(0.10697096), np.float32(0.11219233), np.float32(0.110602446), np.float32(0.10922829), np.float32(0.11170734), np.float32(0.10973272), np.float32(0.10805928), np.float32(0.10666853), np.float32(0.112762176), np.float32(0.11320776), np.float32(0.106926486), np.float32(0.111220606), np.float32(0.11680888), np.float32(0.11606865), np.float32(0.124182366), np.float32(0.12757687), np.float32(0.13111064), np.float32(0.1347728), np.float32(0.14609516), np.float32(0.16968141), np.float32(0.17644955), np.float32(0.18358919), np.float32(0.17538506), np.float32(0.17778829), np.float32(0.177137), np.float32(0.17745624), np.float32(0.17875624), np.float32(0.18950425), np.float32(0.20142835), np.float32(0.20301898), np.float32(0.22233701), np.float32(0.21473418), np.float32(0.21675205), np.float32(0.2123616), np.float32(0.22381157), np.float32(0.23616622), np.float32(0.21179889), np.float32(0.24019088), np.float32(0.23123275), np.float32(0.23895754), np.float32(0.23675285), np.float32(0.21008609), np.float32(0.20927438), np.float32(0.19118585), np.float32(0.1997725), np.float32(0.16676271), np.float32(0.15085529), np.float32(0.13577642), np.float32(0.13279419), np.float32(0.12823296), np.float32(0.13187613), np.float32(0.12790936), np.float32(0.10567924), np.float32(0.09930951), np.float32(0.09421373), np.float32(0.08581387), np.float32(0.066820726), np.float32(0.055960536), np.float32(0.05175589), np.float32(0.046917275), np.float32(0.04729684), np.float32(0.045695413), np.float32(0.045218762), np.float32(0.041417304), np.float32(0.04311237), np.float32(0.054801647), np.float32(0.06319286), np.float32(0.0760236), np.float32(0.08998521), np.float32(0.112122454), np.float32(0.13668625), np.float32(0.15176295), np.float32(0.15019235), np.float32(0.15418737), np.float32(0.14811733), np.float32(0.1481393), np.float32(0.14617386), np.float32(0.1406163), np.float32(0.15784769), np.float32(0.17346862), np.float32(0.18214108), np.float32(0.19619302), np.float32(0.20585191), np.float32(0.20959337), np.float32(0.20805351), np.float32(0.20826863), np.float32(0.1974085), np.float32(0.19714059), np.float32(0.17847577), np.float32(0.1654608), np.float32(0.16086413), np.float32(0.1612336), np.float32(0.15979883), np.float32(0.15029949), np.float32(0.13119388), np.float32(0.11705604), np.float32(0.12195025), np.float32(0.12319303), np.float32(0.12591158), np.float32(0.1235974), np.float32(0.12369481), np.float32(0.13152795), np.float32(0.12194687), np.float32(0.13732474), np.float32(0.13456547), np.float32(0.14260654), np.float32(0.15987925), np.float32(0.15678483), np.float32(0.14344284), np.float32(0.14694554), np.float32(0.14547901), np.float32(0.13532501), np.float32(0.1341846), np.float32(0.15072016), np.float32(0.15387899), np.float32(0.14856699), np.float32(0.1469845), np.float32(0.15418929), np.float32(0.15533337), np.float32(0.14763594), np.float32(0.14930902), np.float32(0.14932762), np.float32(0.14195108), np.float32(0.13811716), np.float32(0.13670048), np.float32(0.13246398), np.float32(0.13037908), np.float32(0.11887393), np.float32(0.12757368), np.float32(0.12677309), np.float32(0.098094635), np.float32(0.112500176), np.float32(0.14282642), np.float32(0.13634321), np.float32(0.12293855), np.float32(0.15447439), np.float32(0.1819381), np.float32(0.19079632), np.float32(0.20473921), np.float32(0.26417553), np.float32(0.2694888), np.float32(0.22780736), np.float32(0.231997), np.float32(0.22879304), np.float32(0.19541222), np.float32(0.15924174), np.float32(0.161996), np.float32(0.15854576), np.float32(0.15710515), np.float32(0.14446233), np.float32(0.14499414), np.float32(0.16547264), np.float32(0.16838436), np.float32(0.1647513), np.float32(0.17682534), np.float32(0.18354073), np.float32(0.15624227), np.float32(0.15640986), np.float32(0.15743707), np.float32(0.15442656), np.float32(0.14217286), np.float32(0.117086254), np.float32(0.104718596), np.float32(0.089182265), np.float32(0.08164125), np.float32(0.08226226), np.float32(0.078017175), np.float32(0.07329257), np.float32(0.07652037), np.float32(0.08996684), np.float32(0.09261961), np.float32(0.092766605), np.float32(0.09785693), np.float32(0.10625416), np.float32(0.10730851), np.float32(0.120266005), np.float32(0.12147386), np.float32(0.13057622), np.float32(0.1345149), np.float32(0.12937394), np.float32(0.11674611), np.float32(0.11402647), np.float32(0.114544086), np.float32(0.113833055), np.float32(0.108057305), np.float32(0.107433036), np.float32(0.093674034), np.float32(0.09934955), np.float32(0.09325354), np.float32(0.0973833), np.float32(0.0982858), np.float32(0.11573634), np.float32(0.11947053), np.float32(0.10974022), np.float32(0.095781), np.float32(0.09832659), np.float32(0.08523199), np.float32(0.07227289), np.float32(0.06441544), np.float32(0.060624618), np.float32(0.05817356), np.float32(0.050364863), np.float32(0.052780848), np.float32(0.053756136), np.float32(0.061729178), np.float32(0.068252094), np.float32(0.07372142), np.float32(0.0739805), np.float32(0.078601226), np.float32(0.07510946), np.float32(0.07593109), np.float32(0.07345835), np.float32(0.076294914), np.float32(0.077731654), np.float32(0.07258803), np.float32(0.068480164), np.float32(0.062919125), np.float32(0.070056), np.float32(0.07176984), np.float32(0.06846911), np.float32(0.072576486), np.float32(0.080326624), np.float32(0.08706445), np.float32(0.08828511), np.float32(0.0867478), np.float32(0.09313907), np.float32(0.08537911), np.float32(0.08670201), np.float32(0.084446624), np.float32(0.07766842), np.float32(0.080098934), np.float32(0.07243041), np.float32(0.072005406), np.float32(0.06573784), np.float32(0.06893264), np.float32(0.06431836), np.float32(0.06340303), np.float32(0.0657971), np.float32(0.07900483), np.float32(0.088290825), np.float32(0.09555348), np.float32(0.102505095), np.float32(0.11080581), np.float32(0.11047359), np.float32(0.1034388), np.float32(0.091504104), np.float32(0.09093619), np.float32(0.0809984), np.float32(0.07679285), np.float32(0.07391796), np.float32(0.08240329), np.float32(0.07565567), np.float32(0.08293335), np.float32(0.089916855), np.float32(0.106860824), np.float32(0.12191222), np.float32(0.12736006), np.float32(0.14291507), np.float32(0.14422494), np.float32(0.16512369), np.float32(0.16357274), np.float32(0.15782881), np.float32(0.14704448), np.float32(0.13946407), np.float32(0.12207315), np.float32(0.114755616), np.float32(0.09587652), np.float32(0.0984299), np.float32(0.09975631), np.float32(0.09437467), np.float32(0.09299466), np.float32(0.10028282), np.float32(0.103531435), np.float32(0.101429686), np.float32(0.095176466), np.float32(0.08623104), np.float32(0.08742492), np.float32(0.08493873), np.float32(0.072048254), np.float32(0.06571742), np.float32(0.06749595), np.float32(0.057455916), np.float32(0.05454419), np.float32(0.05274426), np.float32(0.054952096), np.float32(0.048873104), np.float32(0.04574065), np.float32(0.04394844), np.float32(0.04996543), np.float32(0.051940717), np.float32(0.04863853), np.float32(0.047752913), np.float32(0.047682643), np.float32(0.04603276), np.float32(0.046872858), np.float32(0.04263013), np.float32(0.04086601), np.float32(0.035415698), np.float32(0.034187797), np.float32(0.03694502), np.float32(0.031018239), np.float32(0.028411895), np.float32(0.03097608), np.float32(0.031186888), np.float32(0.034616657), np.float32(0.03471103), np.float32(0.036134563), np.float32(0.03829541), np.float32(0.038565546), np.float32(0.03971335), np.float32(0.04187214), np.float32(0.051150873), np.float32(0.04928085), np.float32(0.051205542), np.float32(0.055519294), np.float32(0.06611294), np.float32(0.07996959), np.float32(0.09148473), np.float32(0.0936071), np.float32(0.10980373), np.float32(0.11450188), np.float32(0.15878898), np.float32(0.18130156), np.float32(0.17987828), np.float32(0.2153377), np.float32(0.23801982), np.float32(0.2467514), np.float32(0.2726625), np.float32(0.26952007), np.float32(0.28306764), np.float32(0.27727762), np.float32(0.26686198), np.float32(0.2613058), np.float32(0.25708663), np.float32(0.23945528), np.float32(0.26611406), np.float32(0.27155682), np.float32(0.23945832), np.float32(0.26729122), np.float32(0.3079458), np.float32(0.2706951), np.float32(0.2059624), np.float32(0.20909391), np.float32(0.24402998), np.float32(0.31598556), np.float32(0.27998382), np.float32(0.21172887), np.float32(0.22920127), np.float32(0.21360426), np.float32(0.18066439), np.float32(0.17020877), np.float32(0.13174663), np.float32(0.12147523), np.float32(0.10164862), np.float32(0.0949785), np.float32(0.09510487), np.float32(0.08056463), np.float32(0.081236586), np.float32(0.08852292), np.float32(0.0883148), np.float32(0.097364224), np.float32(0.10803879), np.float32(0.117228486), np.float32(0.1427809), np.float32(0.16773765), np.float32(0.16472146), np.float32(0.18707757), np.float32(0.18044567), np.float32(0.18119578), np.float32(0.1516974), np.float32(0.1479828), np.float32(0.13808861), np.float32(0.13505608), np.float32(0.14766012), np.float32(0.13934524), np.float32(0.2661273), np.float32(0.40633819), np.float32(0.58427525), np.float32(0.81660664), np.float32(0.7846024), np.float32(0.859614), np.float32(0.875342), np.float32(0.86780524), np.float32(0.89221454), np.float32(0.9207977), np.float32(0.9132481), np.float32(0.92772675), np.float32(0.9126793), np.float32(0.90497285), np.float32(0.9291536), np.float32(0.9316932), np.float32(0.93677497), np.float32(0.93904495), np.float32(0.936023), np.float32(0.93494314), np.float32(0.93767214), np.float32(0.94986236), np.float32(0.9549116), np.float32(0.9614587), np.float32(0.96437943), np.float32(0.9721992), np.float32(0.97554433), np.float32(0.97890043), np.float32(0.98145676), np.float32(0.9827991), np.float32(0.9821169), np.float32(0.9814913), np.float32(0.98020786), np.float32(0.9791861), np.float32(0.97784823), np.float32(0.97755426), np.float32(0.97664887), np.float32(0.9758077), np.float32(0.9737959), np.float32(0.9722401), np.float32(0.9724596), np.float32(0.9714627), np.float32(0.96828103), np.float32(0.9719402), np.float32(0.9738273), np.float32(0.97451955), np.float32(0.9749429), np.float32(0.9747147), np.float32(0.97528434), np.float32(0.97662884), np.float32(0.97688496), np.float32(0.97618663), np.float32(0.97470087), np.float32(0.9756708), np.float32(0.9745695), np.float32(0.9731419), np.float32(0.9737249), np.float32(0.97360635), np.float32(0.97156966), np.float32(0.96984285), np.float32(0.96979314), np.float32(0.970883), np.float32(0.9689267), np.float32(0.96530503), np.float32(0.96239585), np.float32(0.9569585), np.float32(0.95871145), np.float32(0.96152353), np.float32(0.9524955), np.float32(0.9497955), np.float32(0.94521785), np.float32(0.9435632), np.float32(0.93969035), np.float32(0.9406462), np.float32(0.9360775), np.float32(0.9395595), np.float32(0.9453541), np.float32(0.94711715), np.float32(0.9564741), np.float32(0.96304816), np.float32(0.96370107), np.float32(0.9672779), np.float32(0.9698939), np.float32(0.97151065), np.float32(0.9726475), np.float32(0.97446173), np.float32(0.9743862), np.float32(0.9769142), np.float32(0.97752863), np.float32(0.97771806), np.float32(0.9791062), np.float32(0.97898877), np.float32(0.9798749), np.float32(0.98035496), np.float32(0.98043764), np.float32(0.98000103), np.float32(0.979818), np.float32(0.9796296), np.float32(0.97933394), np.float32(0.9789291), np.float32(0.9792991), np.float32(0.97810364), np.float32(0.97848195), np.float32(0.9775508), np.float32(0.9774859), np.float32(0.9777544), np.float32(0.9776294), np.float32(0.9773183), np.float32(0.97720045), np.float32(0.9766669), np.float32(0.97807455), np.float32(0.9779529), np.float32(0.9781531), np.float32(0.97896224), np.float32(0.9784429), np.float32(0.9782656), np.float32(0.9792595), np.float32(0.97860456), np.float32(0.97789097), np.float32(0.9773123), np.float32(0.9760359), np.float32(0.97426003), np.float32(0.9737606), np.float32(0.97314376), np.float32(0.97121733), np.float32(0.97122633), np.float32(0.971055), np.float32(0.9683726), np.float32(0.9674797), np.float32(0.96508425), np.float32(0.96057355), np.float32(0.9532091), np.float32(0.94409865), np.float32(0.9315749), np.float32(0.9221614), np.float32(0.9146097), np.float32(0.90025216), np.float32(0.89043725), np.float32(0.8843898), np.float32(0.8770647), np.float32(0.8759011), np.float32(0.86720556), np.float32(0.8723017), np.float32(0.88156253), np.float32(0.8806672), np.float32(0.8812518), np.float32(0.9094537), np.float32(0.92133784), np.float32(0.93310815), np.float32(0.93958074), np.float32(0.9438177), np.float32(0.9513379), np.float32(0.9571169), np.float32(0.96099657), np.float32(0.9667362), np.float32(0.9705485), np.float32(0.97304225), np.float32(0.9753279), np.float32(0.9763926), np.float32(0.97688556), np.float32(0.9774665), np.float32(0.9780392), np.float32(0.9786244), np.float32(0.9776293), np.float32(0.97826767), np.float32(0.97720337), np.float32(0.97695506), np.float32(0.9766604), np.float32(0.97460395), np.float32(0.9742454), np.float32(0.9746336), np.float32(0.9718739), np.float32(0.9689706), np.float32(0.96622145), np.float32(0.96581894), np.float32(0.9618451), np.float32(0.9628818), np.float32(0.95799285), np.float32(0.9598967), np.float32(0.9544657), np.float32(0.95468867), np.float32(0.95092404), np.float32(0.9516054), np.float32(0.94200003), np.float32(0.9401141), np.float32(0.92836255), np.float32(0.92626595), np.float32(0.919461), np.float32(0.9036669), np.float32(0.9062686), np.float32(0.92657995), np.float32(0.9336508)], 'MYSPKRVKLNVTSGMRKRPETGENNDDLYPPTALARNGISPYFIGKPRRKIVVETPSDSAQQQPPFKSRSQQNGLDDELDGIIIDEDEDRTVDVSFSQKQDTRKLKSRPFLGEKSSFKLGEIPKPKEEKRREEPFTMRGFDFGSDDKVTKIRDKICDIVDPTNARRTDPNFIRQMHENTLKGIEVASNPHFKKTRAPTKNRAAIQNTLGTLYPSFTTAAGQDPQNSKFQVPLDRQSSSQSIGSLAGIPPARRAPDIPKRCSNPLIRKAMGMDTEGGGKDEKMSGLRAEPTLKHFDENIISLIESEIMSVNNEIGWADVAGLEGAKKALREIVVLPFKRPDVFTGIRAPPKGVLLFGPPGTGKTMIGRCVASQCKATFFNISASSLTSKWVGEGEKLVRALFSVARLKLPSVIFIDEIDSLLSSRSESEHESSRRIKTEFLVQLDGVNTAPDERLLVLGATNRPQELDEAARRRFQKRLYIALPEPESRTQIVQNLLVGTRHDITNHNLERIRELTDGYSGADMRQLCTEAAMGPIRDIGDDIETIDKDDIRAVTVMDFAEAARVVRPTVDDSQLDAYAAWDKKFGCLPPPSISR': [np.float32(0.9694864), np.float32(0.9716566), np.float32(0.9743062), np.float32(0.9769845), np.float32(0.97327936), np.float32(0.9735371), np.float32(0.9761559), np.float32(0.9751152), np.float32(0.9737023), np.float32(0.976652), np.float32(0.9766244), np.float32(0.9755156), np.float32(0.9717566), np.float32(0.9662939), np.float32(0.9568231), np.float32(0.9655895), np.float32(0.96750915), np.float32(0.9664505), np.float32(0.9630735), np.float32(0.96187377), np.float32(0.96236265), np.float32(0.96657145), np.float32(0.9659989), np.float32(0.96093905), np.float32(0.9595234), np.float32(0.9583583), np.float32(0.95498323), np.float32(0.9373012), np.float32(0.93086106), np.float32(0.92624384), np.float32(0.9254028), np.float32(0.92748463), np.float32(0.92764217), np.float32(0.95502484), np.float32(0.9575019), np.float32(0.9573487), np.float32(0.95915186), np.float32(0.96098685), np.float32(0.9610583), np.float32(0.96107846), np.float32(0.96261704), np.float32(0.96143466), np.float32(0.96273506), np.float32(0.9621065), np.float32(0.9625391), np.float32(0.96790624), np.float32(0.9720252), np.float32(0.9716341), np.float32(0.9734455), np.float32(0.97393256), np.float32(0.9751692), np.float32(0.97615075), np.float32(0.977373), np.float32(0.97922164), np.float32(0.9804011), np.float32(0.9804411), np.float32(0.979787), np.float32(0.98065794), np.float32(0.97982466), np.float32(0.9800568), np.float32(0.9793849), np.float32(0.9782185), np.float32(0.9768762), np.float32(0.9774235), np.float32(0.9765074), np.float32(0.9765885), np.float32(0.97693956), np.float32(0.9764257), np.float32(0.97635955), np.float32(0.9756108), np.float32(0.97495675), np.float32(0.97437686), np.float32(0.97374064), np.float32(0.9717022), np.float32(0.97123057), np.float32(0.9695397), np.float32(0.96863526), np.float32(0.9687552), np.float32(0.9688101), np.float32(0.9696427), np.float32(0.96981364), np.float32(0.9684493), np.float32(0.9684424), np.float32(0.9667395), np.float32(0.9685525), np.float32(0.96700835), np.float32(0.96860296), np.float32(0.9668941), np.float32(0.9678182), np.float32(0.9669425), np.float32(0.96630603), np.float32(0.96688384), np.float32(0.9675165), np.float32(0.9687243), np.float32(0.97080606), np.float32(0.9706541), np.float32(0.97197527), np.float32(0.9720042), np.float32(0.9709036), np.float32(0.97169566), np.float32(0.97254544), np.float32(0.9741122), np.float32(0.9744332), np.float32(0.9746551), np.float32(0.97261477), np.float32(0.9730952), np.float32(0.9736979), np.float32(0.9751312), np.float32(0.97335005), np.float32(0.97445595), np.float32(0.97495544), np.float32(0.9738324), np.float32(0.97255987), np.float32(0.972647), np.float32(0.97274), np.float32(0.9718231), np.float32(0.97036654), np.float32(0.9687636), np.float32(0.96956795), np.float32(0.96763146), np.float32(0.96565366), np.float32(0.9658798), np.float32(0.96735865), np.float32(0.96908164), np.float32(0.96685356), np.float32(0.96458244), np.float32(0.9659818), np.float32(0.9659642), np.float32(0.9682727), np.float32(0.9662724), np.float32(0.96629894), np.float32(0.96741575), np.float32(0.9625602), np.float32(0.9580943), np.float32(0.9577939), np.float32(0.9496663), np.float32(0.9400745), np.float32(0.9264375), np.float32(0.92329115), np.float32(0.9155414), np.float32(0.9197657), np.float32(0.9097563), np.float32(0.9007164), np.float32(0.8760324), np.float32(0.8804), np.float32(0.86599416), np.float32(0.83587265), np.float32(0.8088903), np.float32(0.798312), np.float32(0.7858546), np.float32(0.7781483), np.float32(0.8038071), np.float32(0.7769736), np.float32(0.7893123), np.float32(0.8133635), np.float32(0.79274386), np.float32(0.7833434), np.float32(0.74868137), np.float32(0.7568231), np.float32(0.76134735), np.float32(0.7214998), np.float32(0.72259694), np.float32(0.70709574), np.float32(0.6433166), np.float32(0.7575716), np.float32(0.7739762), np.float32(0.7837192), np.float32(0.7255086), np.float32(0.7332139), np.float32(0.7093027), np.float32(0.6863896), np.float32(0.70371515), np.float32(0.71617466), np.float32(0.753512), np.float32(0.77093786), np.float32(0.78566027), np.float32(0.77435267), np.float32(0.78570074), np.float32(0.7939447), np.float32(0.8381915), np.float32(0.87597525), np.float32(0.9005231), np.float32(0.90166134), np.float32(0.9154257), np.float32(0.9257762), np.float32(0.93385184), np.float32(0.9442356), np.float32(0.9442913), np.float32(0.953484), np.float32(0.9557294), np.float32(0.9600833), np.float32(0.9637841), np.float32(0.964669), np.float32(0.9638812), np.float32(0.9652385), np.float32(0.96585745), np.float32(0.96673346), np.float32(0.96581316), np.float32(0.9668606), np.float32(0.9673767), np.float32(0.9662633), np.float32(0.9655493), np.float32(0.9595352), np.float32(0.9603949), np.float32(0.95362586), np.float32(0.9597961), np.float32(0.9625076), np.float32(0.9628673), np.float32(0.96239495), np.float32(0.9662366), np.float32(0.9670231), np.float32(0.9643006), np.float32(0.9661312), np.float32(0.9661008), np.float32(0.9661709), np.float32(0.97000355), np.float32(0.9693145), np.float32(0.970438), np.float32(0.9718935), np.float32(0.9728368), np.float32(0.97394717), np.float32(0.9742207), np.float32(0.9750627), np.float32(0.97508156), np.float32(0.97629863), np.float32(0.97820115), np.float32(0.97904086), np.float32(0.9797008), np.float32(0.9796234), np.float32(0.9800044), np.float32(0.9798386), np.float32(0.9794288), np.float32(0.98000175), np.float32(0.9799218), np.float32(0.9806959), np.float32(0.98114485), np.float32(0.98109186), np.float32(0.9814625), np.float32(0.9825084), np.float32(0.9829176), np.float32(0.9837969), np.float32(0.98319453), np.float32(0.9829233), np.float32(0.9833143), np.float32(0.9831897), np.float32(0.9825439), np.float32(0.9823599), np.float32(0.9825523), np.float32(0.9816902), np.float32(0.9788979), np.float32(0.9799114), np.float32(0.9786726), np.float32(0.977), np.float32(0.97336155), np.float32(0.9746021), np.float32(0.9746406), np.float32(0.97146624), np.float32(0.97183865), np.float32(0.9730301), np.float32(0.97392374), np.float32(0.9757435), np.float32(0.97585154), np.float32(0.9756885), np.float32(0.9762078), np.float32(0.976185), np.float32(0.97585773), np.float32(0.97669744), np.float32(0.97771764), np.float32(0.9756678), np.float32(0.975104), np.float32(0.97579455), np.float32(0.9757387), np.float32(0.9762695), np.float32(0.97600704), np.float32(0.97583973), np.float32(0.9732765), np.float32(0.9707364), np.float32(0.9653167), np.float32(0.96195984), np.float32(0.9491271), np.float32(0.94525045), np.float32(0.9328214), np.float32(0.9063116), np.float32(0.8638959), np.float32(0.8422938), np.float32(0.8096717), np.float32(0.73725885), np.float32(0.630121), np.float32(0.584011), np.float32(0.50985515), np.float32(0.3797694), np.float32(0.3088197), np.float32(0.24600069), np.float32(0.21582949), np.float32(0.17164773), np.float32(0.15201128), np.float32(0.13937098), np.float32(0.1260998), np.float32(0.11913235), np.float32(0.119463846), np.float32(0.120679475), np.float32(0.109271094), np.float32(0.10192299), np.float32(0.10729338), np.float32(0.09535578), np.float32(0.09411063), np.float32(0.10028783), np.float32(0.109179266), np.float32(0.104450315), np.float32(0.09410628), np.float32(0.11193037), np.float32(0.10745538), np.float32(0.09877689), np.float32(0.11162184), np.float32(0.12573683), np.float32(0.108585276), np.float32(0.09904671), np.float32(0.106672026), np.float32(0.11219982), np.float32(0.09757983), np.float32(0.088006556), np.float32(0.08307108), np.float32(0.07705187), np.float32(0.07077577), np.float32(0.06080584), np.float32(0.06706685), np.float32(0.0712469), np.float32(0.07079151), np.float32(0.07430438), np.float32(0.07466612), np.float32(0.07336281), np.float32(0.071112074), np.float32(0.07048047), np.float32(0.07276024), np.float32(0.07547099), np.float32(0.07151965), np.float32(0.07366376), np.float32(0.070041135), np.float32(0.06844469), np.float32(0.063398644), np.float32(0.059595145), np.float32(0.055169106), np.float32(0.050471246), np.float32(0.051374894), np.float32(0.05272401), np.float32(0.054810278), np.float32(0.06540485), np.float32(0.07490271), np.float32(0.08054671), np.float32(0.07472549), np.float32(0.071311586), np.float32(0.062104397), np.float32(0.05777518), np.float32(0.05277241), np.float32(0.05275611), np.float32(0.05069429), np.float32(0.04100004), np.float32(0.040419444), np.float32(0.032678228), np.float32(0.03133912), np.float32(0.035530098), np.float32(0.032006208), np.float32(0.03305891), np.float32(0.03212474), np.float32(0.033592068), np.float32(0.03364291), np.float32(0.03474467), np.float32(0.035833813), np.float32(0.033247814), np.float32(0.034724858), np.float32(0.03281097), np.float32(0.03251188), np.float32(0.03487172), np.float32(0.033773724), np.float32(0.036045387), np.float32(0.039624356), np.float32(0.046637457), np.float32(0.05133363), np.float32(0.05377154), np.float32(0.05654552), np.float32(0.072629735), np.float32(0.0763), np.float32(0.07440533), np.float32(0.0780683), np.float32(0.06902894), np.float32(0.06622217), np.float32(0.062037636), np.float32(0.05900633), np.float32(0.05638933), np.float32(0.054700147), np.float32(0.057453487), np.float32(0.056446224), np.float32(0.05822831), np.float32(0.063360326), np.float32(0.06466326), np.float32(0.067925066), np.float32(0.06452046), np.float32(0.068223566), np.float32(0.06401914), np.float32(0.057590857), np.float32(0.04652795), np.float32(0.043040052), np.float32(0.038715977), np.float32(0.034816924), np.float32(0.03107199), np.float32(0.029646698), np.float32(0.026810668), np.float32(0.025972143), np.float32(0.027830344), np.float32(0.029096086), np.float32(0.031370983), np.float32(0.03645404), np.float32(0.045264106), np.float32(0.05443304), np.float32(0.06564569), np.float32(0.076000795), np.float32(0.090245835), np.float32(0.0989292), np.float32(0.10180732), np.float32(0.10357253), np.float32(0.105150126), np.float32(0.11520314), np.float32(0.13021088), np.float32(0.11730589), np.float32(0.14041288), np.float32(0.15061387), np.float32(0.17296322), np.float32(0.16285723), np.float32(0.16345744), np.float32(0.17555498), np.float32(0.17473067), np.float32(0.16754708), np.float32(0.17175983), np.float32(0.18029799), np.float32(0.16937561), np.float32(0.16441588), np.float32(0.15708305), np.float32(0.15482348), np.float32(0.14054704), np.float32(0.13755651), np.float32(0.13387822), np.float32(0.12566896), np.float32(0.113160916), np.float32(0.11067341), np.float32(0.10437148), np.float32(0.09274046), np.float32(0.07664723), np.float32(0.0704262), np.float32(0.075215615), np.float32(0.07533919), np.float32(0.077822514), np.float32(0.09632856), np.float32(0.113369), np.float32(0.1236177), np.float32(0.13283989), np.float32(0.14046465), np.float32(0.13990627), np.float32(0.13575074), np.float32(0.1258374), np.float32(0.11799964), np.float32(0.12297701), np.float32(0.113692), np.float32(0.101225585), np.float32(0.10100193), np.float32(0.107233234), np.float32(0.110238776), np.float32(0.10602324), np.float32(0.108083114), np.float32(0.10860247), np.float32(0.100739144), np.float32(0.09584257), np.float32(0.101619236), np.float32(0.099031664), np.float32(0.100729376), np.float32(0.109096855), np.float32(0.10803469), np.float32(0.10230751), np.float32(0.09399517), np.float32(0.0962064), np.float32(0.09018423), np.float32(0.07782477), np.float32(0.07990961), np.float32(0.079431236), np.float32(0.072761014), np.float32(0.06281523), np.float32(0.062010158), np.float32(0.06606252), np.float32(0.062962875), np.float32(0.063229516), np.float32(0.06673798), np.float32(0.07854929), np.float32(0.07577883), np.float32(0.075879656), np.float32(0.08498625), np.float32(0.089941554), np.float32(0.077251874), np.float32(0.07036664), np.float32(0.07201941), np.float32(0.06429694), np.float32(0.061287176), np.float32(0.061852213), np.float32(0.0677132), np.float32(0.063930154), np.float32(0.06783608), np.float32(0.08510259), np.float32(0.0978629), np.float32(0.09717566), np.float32(0.11026393), np.float32(0.11483087), np.float32(0.117116876), np.float32(0.12266113), np.float32(0.112664655), np.float32(0.108498506), np.float32(0.106358685), np.float32(0.10203388), np.float32(0.0994086), np.float32(0.09980953), np.float32(0.10048588), np.float32(0.09892918), np.float32(0.0999826), np.float32(0.108461246), np.float32(0.10553952), np.float32(0.11558066), np.float32(0.13352177), np.float32(0.13211082), np.float32(0.13864443), np.float32(0.14618923), np.float32(0.16740914), np.float32(0.17193133), np.float32(0.16749029), np.float32(0.16897891), np.float32(0.16510417), np.float32(0.16902861), np.float32(0.15102988), np.float32(0.1468271), np.float32(0.19236921), np.float32(0.21989018), np.float32(0.2199149), np.float32(0.22374497), np.float32(0.22876656), np.float32(0.22961803), np.float32(0.23233056), np.float32(0.2057135), np.float32(0.17773435), np.float32(0.15956931), np.float32(0.21244113), np.float32(0.21777609), np.float32(0.23464617), np.float32(0.22895487), np.float32(0.20020998), np.float32(0.16290209), np.float32(0.1696753), np.float32(0.17959335), np.float32(0.17062302), np.float32(0.1821911), np.float32(0.18604559), np.float32(0.19551201), np.float32(0.19284326), np.float32(0.17746718), np.float32(0.16543742), np.float32(0.15654506), np.float32(0.18222037), np.float32(0.18102938), np.float32(0.16538666), np.float32(0.14109704), np.float32(0.13100338), np.float32(0.13158259), np.float32(0.13189867), np.float32(0.11375071), np.float32(0.11634382), np.float32(0.14413515), np.float32(0.15628414), np.float32(0.14995126), np.float32(0.17654084), np.float32(0.23605648), np.float32(0.20938663), np.float32(0.23051184), np.float32(0.261821), np.float32(0.2449236), np.float32(0.25174928), np.float32(0.25939777), np.float32(0.23433536), np.float32(0.24663106), np.float32(0.2666497), np.float32(0.3224867), np.float32(0.40668797), np.float32(0.42266613), np.float32(0.4380498), np.float32(0.45313826), np.float32(0.5364061), np.float32(0.57393533), np.float32(0.731293), np.float32(0.6335775), np.float32(0.5864537)], 'MNNSKTNQQMNTSMGYPLTVYDECNKFQLIVPTLDANIMLWCIGQLSLLNDSNGCKHLFWQPNDKSNVRILLNNYDYGHLFKYLQCQRKCSVYIGEGTLKKYNLTISTSFDNFLDLTPSEEKESLCREDAHEDPVSPKAGSEEEISPNSTSNVVVSRECLDNFMKQLLKLEESLNKLELEQKVTNKEPNHRISGTIDIPEDRSELVNFFTELKTVKQLEDVFQRYHDYERLSQECDSKTEIASDHSKKETKIEVEPPNERSLQITMNQRDNSLYFQLFNNTNSVLAGNCKLKFTDAGDKPTTQIIDMGPHEIGIKEYKEYRYFPYALDLEAGSTIEIENQYGEVIFLGKYGSSPMINLRPPSRLSAESLQASQEPFYSFQIDTLPELDDSSIISTSISLSYDGDDNEKALTWEEL': [np.float32(0.86376363), np.float32(0.8283196), np.float32(0.851388), np.float32(0.86319715), np.float32(0.8872607), np.float32(0.8941293), np.float32(0.8797155), np.float32(0.8668344), np.float32(0.8499566), np.float32(0.7913765), np.float32(0.71442086), np.float32(0.6965347), np.float32(0.6773622), np.float32(0.66624403), np.float32(0.6105071), np.float32(0.560417), np.float32(0.53110987), np.float32(0.49360907), np.float32(0.4748894), np.float32(0.4104028), np.float32(0.36134043), np.float32(0.29470664), np.float32(0.24384417), np.float32(0.20853302), np.float32(0.1881792), np.float32(0.16444175), np.float32(0.13952714), np.float32(0.11457944), np.float32(0.10731602), np.float32(0.10773194), np.float32(0.098679565), np.float32(0.088153526), np.float32(0.084019385), np.float32(0.08305566), np.float32(0.07129124), np.float32(0.06741489), np.float32(0.06763602), np.float32(0.064414926), np.float32(0.063453466), np.float32(0.076723784), np.float32(0.08263103), np.float32(0.10027761), np.float32(0.1008906), np.float32(0.10856448), np.float32(0.11388376), np.float32(0.10902726), np.float32(0.10353336), np.float32(0.09230217), np.float32(0.08853167), np.float32(0.090067156), np.float32(0.08891593), np.float32(0.10075202), np.float32(0.11057476), np.float32(0.12389946), np.float32(0.14452122), np.float32(0.1448098), np.float32(0.13718951), np.float32(0.14270377), np.float32(0.14127639), np.float32(0.13490725), np.float32(0.13048817), np.float32(0.12642252), np.float32(0.12737109), np.float32(0.13696367), np.float32(0.13690466), np.float32(0.13301295), np.float32(0.113819055), np.float32(0.11658164), np.float32(0.10513839), np.float32(0.099504225), np.float32(0.109486215), np.float32(0.10963588), np.float32(0.11183729), np.float32(0.106275946), np.float32(0.10103521), np.float32(0.09650009), np.float32(0.099250674), np.float32(0.098023154), np.float32(0.09029449), np.float32(0.08490416), np.float32(0.08382238), np.float32(0.077676296), np.float32(0.07958079), np.float32(0.08209064), np.float32(0.08935474), np.float32(0.09236823), np.float32(0.09335065), np.float32(0.0911328), np.float32(0.09024865), np.float32(0.09294888), np.float32(0.09034238), np.float32(0.094421506), np.float32(0.09555645), np.float32(0.093178645), np.float32(0.09613318), np.float32(0.10531779), np.float32(0.116166964), np.float32(0.12323877), np.float32(0.11940543), np.float32(0.10503313), np.float32(0.10669711), np.float32(0.109041624), np.float32(0.12331067), np.float32(0.13662453), np.float32(0.14172895), np.float32(0.1523552), np.float32(0.1823938), np.float32(0.19356386), np.float32(0.19532482), np.float32(0.24783547), np.float32(0.2739591), np.float32(0.2914101), np.float32(0.32006538), np.float32(0.33864343), np.float32(0.37680966), np.float32(0.4099386), np.float32(0.4444271), np.float32(0.5066416), np.float32(0.56888705), np.float32(0.626274), np.float32(0.6561823), np.float32(0.68867856), np.float32(0.73871535), np.float32(0.7968608), np.float32(0.7998556), np.float32(0.83963287), np.float32(0.8795856), np.float32(0.8817692), np.float32(0.90401536), np.float32(0.9231286), np.float32(0.92562103), np.float32(0.93503743), np.float32(0.94540834), np.float32(0.95013833), np.float32(0.9547766), np.float32(0.95723015), np.float32(0.9582252), np.float32(0.95902556), np.float32(0.96182966), np.float32(0.9602487), np.float32(0.956948), np.float32(0.9560723), np.float32(0.9481877), np.float32(0.9363067), np.float32(0.91422105), np.float32(0.90244764), np.float32(0.8864775), np.float32(0.8688639), np.float32(0.8444457), np.float32(0.8266654), np.float32(0.8020005), np.float32(0.762212), np.float32(0.7703379), np.float32(0.73419124), np.float32(0.6827949), np.float32(0.559033), np.float32(0.5067144), np.float32(0.50639963), np.float32(0.5024358), np.float32(0.46153718), np.float32(0.4355075), np.float32(0.43277413), np.float32(0.381543), np.float32(0.326765), np.float32(0.30288652), np.float32(0.25558898), np.float32(0.2719779), np.float32(0.28122416), np.float32(0.28639978), np.float32(0.297266), np.float32(0.31145048), np.float32(0.3425829), np.float32(0.37363565), np.float32(0.39624897), np.float32(0.423718), np.float32(0.47230482), np.float32(0.5275634), np.float32(0.5728243), np.float32(0.6114859), np.float32(0.66370934), np.float32(0.6970606), np.float32(0.70267296), np.float32(0.72899944), np.float32(0.74665755), np.float32(0.7412627), np.float32(0.75566757), np.float32(0.7586271), np.float32(0.76161146), np.float32(0.7640425), np.float32(0.7774656), np.float32(0.7792695), np.float32(0.7665216), np.float32(0.79320157), np.float32(0.7377633), np.float32(0.7393096), np.float32(0.74309254), np.float32(0.7536203), np.float32(0.7156012), np.float32(0.66945), np.float32(0.686404), np.float32(0.65890497), np.float32(0.6397209), np.float32(0.5923652), np.float32(0.54027176), np.float32(0.5477847), np.float32(0.51506275), np.float32(0.47173867), np.float32(0.4333322), np.float32(0.40342903), np.float32(0.3510177), np.float32(0.30306104), np.float32(0.28254482), np.float32(0.25868317), np.float32(0.21585613), np.float32(0.259084), np.float32(0.2501345), np.float32(0.21810183), np.float32(0.25414634), np.float32(0.20619419), np.float32(0.19035673), np.float32(0.17879277), np.float32(0.18953581), np.float32(0.17993492), np.float32(0.17149091), np.float32(0.18335995), np.float32(0.18931179), np.float32(0.22584967), np.float32(0.24853659), np.float32(0.27594832), np.float32(0.28314912), np.float32(0.3118175), np.float32(0.36017945), np.float32(0.4242376), np.float32(0.52303874), np.float32(0.60014427), np.float32(0.6527519), np.float32(0.7083704), np.float32(0.78192246), np.float32(0.8090073), np.float32(0.8556206), np.float32(0.8854769), np.float32(0.9065762), np.float32(0.9202785), np.float32(0.93178594), np.float32(0.93974537), np.float32(0.93481165), np.float32(0.92359316), np.float32(0.9264466), np.float32(0.9150522), np.float32(0.88493365), np.float32(0.8730729), np.float32(0.8518509), np.float32(0.791084), np.float32(0.74918103), np.float32(0.6997573), np.float32(0.6869004), np.float32(0.63812745), np.float32(0.60473984), np.float32(0.5661439), np.float32(0.460165), np.float32(0.41558623), np.float32(0.34233403), np.float32(0.26084125), np.float32(0.21791087), np.float32(0.2046213), np.float32(0.16240604), np.float32(0.14384058), np.float32(0.14402182), np.float32(0.12794755), np.float32(0.11290327), np.float32(0.10083601), np.float32(0.081161164), np.float32(0.070407614), np.float32(0.0666403), np.float32(0.06941107), np.float32(0.066296875), np.float32(0.07066029), np.float32(0.06385221), np.float32(0.06497609), np.float32(0.061083566), np.float32(0.059799038), np.float32(0.051815823), np.float32(0.047854275), np.float32(0.050026227), np.float32(0.05164479), np.float32(0.06272827), np.float32(0.07867089), np.float32(0.09337416), np.float32(0.10568036), np.float32(0.12702097), np.float32(0.13826953), np.float32(0.12080998), np.float32(0.11199665), np.float32(0.10439796), np.float32(0.108433634), np.float32(0.10330857), np.float32(0.10392869), np.float32(0.10822721), np.float32(0.1221032), np.float32(0.12184827), np.float32(0.12262403), np.float32(0.14286181), np.float32(0.10919932), np.float32(0.12953445), np.float32(0.12779261), np.float32(0.13733779), np.float32(0.14457363), np.float32(0.1519089), np.float32(0.14052066), np.float32(0.12941386), np.float32(0.11896308), np.float32(0.10752945), np.float32(0.10171219), np.float32(0.09894638), np.float32(0.08547579), np.float32(0.086707555), np.float32(0.08429026), np.float32(0.08061825), np.float32(0.08648479), np.float32(0.088863485), np.float32(0.09205569), np.float32(0.09150067), np.float32(0.095674396), np.float32(0.07619252), np.float32(0.08879648), np.float32(0.09024407), np.float32(0.10483541), np.float32(0.08798455), np.float32(0.09458201), np.float32(0.10019705), np.float32(0.08404282), np.float32(0.07268652), np.float32(0.07020929), np.float32(0.06863632), np.float32(0.052240275), np.float32(0.05310993), np.float32(0.052311286), np.float32(0.05794518), np.float32(0.0573088), np.float32(0.061294843), np.float32(0.065934755), np.float32(0.0739519), np.float32(0.07710747), np.float32(0.06939185), np.float32(0.05948251), np.float32(0.057085592), np.float32(0.05420258), np.float32(0.06287507), np.float32(0.064053856), np.float32(0.07169913), np.float32(0.07033738), np.float32(0.07896673), np.float32(0.07766065), np.float32(0.08829136), np.float32(0.09671605), np.float32(0.1056276), np.float32(0.12293465), np.float32(0.12832019), np.float32(0.17560986), np.float32(0.24040066), np.float32(0.29188636), np.float32(0.3486396), np.float32(0.3359164), np.float32(0.34281513), np.float32(0.32470208), np.float32(0.3083811), np.float32(0.28338984), np.float32(0.3404914), np.float32(0.3073576), np.float32(0.34712946), np.float32(0.35298026), np.float32(0.39591578), np.float32(0.3631506), np.float32(0.435153), np.float32(0.45858604), np.float32(0.5251977), np.float32(0.4470555), np.float32(0.45466793), np.float32(0.6153264), np.float32(0.6865331), np.float32(0.6660835), np.float32(0.7514518), np.float32(0.7480124), np.float32(0.80013305), np.float32(0.8017289), np.float32(0.82017016), np.float32(0.77942455), np.float32(0.7181016), np.float32(0.70680565), np.float32(0.71635556), np.float32(0.7125008), np.float32(0.7315728), np.float32(0.79242843), np.float32(0.771885), np.float32(0.78613657), np.float32(0.88616836), np.float32(0.9273684), np.float32(0.93770546), np.float32(0.9158197), np.float32(0.8790306), np.float32(0.91912735), np.float32(0.91645676), np.float32(0.9028183), np.float32(0.92564565), np.float32(0.9107667), np.float32(0.9149501), np.float32(0.87538874), np.float32(0.9252266), np.float32(0.8742296), np.float32(0.9440918), np.float32(0.93425924), np.float32(0.86394805), np.float32(0.84588647), np.float32(0.8241813), np.float32(0.784646)], 'MELEPTLFGIIEALAPQLLSQSHLQTFVSDVVNLLRSSTKSATQLGPLIDFYKLQSLDSPETTIMWHKIEKFLDALFGIQNTDDMVKYLSVFQSLLPSNYRAKIVQKSSGLNMENLANHEHLLSPVRAPSIYTEASFENMDRFSERRSMVSSPNRYVPSSTYSSVTLRQLSNPYYVNTIPEEDILKYVSYTLLATTSALFPFDHEQIQIPSKIPNFESGLLHLIFEAGLLYQSLGYKVEKFRMLNISPMKKALIIEISEELQNYTAFVNNLVSSGTVVSLKSLYREIYENIIRLRIYCRFTEHLEELSGDTFLIELNIFKSHGDLTIRKIATNLFNSMISLYYEYLMNWLTKGLLRATYGEFFIAENTDTNGTDDDFIYHIPIEFNQERVPAFIPKELAYKIFMIGKSYIFLEKYCKEVQWTNEFSKKYHVLYQSNSYRGISTNFFEIINDQYSEIVNHTNQILNQKFHYRDVVFALKNILLMGKSDFMDALIEKANDILATPSDSLPNYKLTRVLQEAVQLSSLRHLMNSPRNSSVINGLDARVLDLGHGSVGWDVFTLDYILYPPLSLVLNVNRPFGRKEYLRIFNFLWRFKKNNYFYQKEMLKSNDIIRSFKKIRGYNPLIRDIINKLSRISILRTQFQQFNSKMESYYLNCIIEENFKEMTRKLQRTENKSQNQFDLIRLNNGTIELNGILTPKAEVLTKSSSSKPQKHAIEKTLNIDELESVHNTFLTNILSHKLFATNTSEISVGDYSGQPYPTSLVLLLNSVYEFVKVYCNLNDIGYEIFIKMNLNDHEASNGLLGKFNTNLKEIVSQYKNFKDRLYIFRADLKNDGDEELFLLSKSLR': [np.float32(0.33446988), np.float32(0.29157156), np.float32(0.28168032), np.float32(0.26429918), np.float32(0.2616079), np.float32(0.26101127), np.float32(0.24141936), np.float32(0.22627456), np.float32(0.2041394), np.float32(0.19256878), np.float32(0.18468004), np.float32(0.14905949), np.float32(0.12992653), np.float32(0.11942328), np.float32(0.10540955), np.float32(0.09264967), np.float32(0.081591375), np.float32(0.07995621), np.float32(0.0769421), np.float32(0.07329702), np.float32(0.06846333), np.float32(0.07535362), np.float32(0.08523186), np.float32(0.079591185), np.float32(0.082161106), np.float32(0.08526819), np.float32(0.08618951), np.float32(0.0994728), np.float32(0.10478371), np.float32(0.0926738), np.float32(0.09536567), np.float32(0.103768736), np.float32(0.09743039), np.float32(0.086218715), np.float32(0.08069514), np.float32(0.084282726), np.float32(0.082851715), np.float32(0.073656276), np.float32(0.072593935), np.float32(0.075422294), np.float32(0.07709907), np.float32(0.076807275), np.float32(0.07993744), np.float32(0.09487728), np.float32(0.10620701), np.float32(0.106179774), np.float32(0.12369945), np.float32(0.14637539), np.float32(0.14932671), np.float32(0.15181305), np.float32(0.14441937), np.float32(0.12883422), np.float32(0.10975674), np.float32(0.09576477), np.float32(0.090630844), np.float32(0.0905183), np.float32(0.08760574), np.float32(0.079959996), np.float32(0.0756223), np.float32(0.08347136), np.float32(0.07808788), np.float32(0.07578301), np.float32(0.070907526), np.float32(0.0736532), np.float32(0.06964799), np.float32(0.060075637), np.float32(0.06739048), np.float32(0.06683133), np.float32(0.06798895), np.float32(0.07178985), np.float32(0.07010278), np.float32(0.07594651), np.float32(0.06868203), np.float32(0.05502842), np.float32(0.055848494), np.float32(0.058843255), np.float32(0.05616469), np.float32(0.057128746), np.float32(0.056045942), np.float32(0.050966024), np.float32(0.04595954), np.float32(0.04998973), np.float32(0.054480713), np.float32(0.047521535), np.float32(0.048773646), np.float32(0.055021774), np.float32(0.061957784), np.float32(0.068694115), np.float32(0.0755319), np.float32(0.08459596), np.float32(0.076675214), np.float32(0.08517518), np.float32(0.07513203), np.float32(0.06884497), np.float32(0.071735635), np.float32(0.06749274), np.float32(0.07559889), np.float32(0.09329141), np.float32(0.09979208), np.float32(0.096734725), np.float32(0.1226873), np.float32(0.13629015), np.float32(0.16645028), np.float32(0.19277832), np.float32(0.21646756), np.float32(0.26945332), np.float32(0.32289743), np.float32(0.3264745), np.float32(0.39827877), np.float32(0.4122696), np.float32(0.41952023), np.float32(0.43126196), np.float32(0.47235844), np.float32(0.4715279), np.float32(0.49944225), np.float32(0.54267734), np.float32(0.45675653), np.float32(0.46528807), np.float32(0.49562594), np.float32(0.45408362), np.float32(0.48086482), np.float32(0.4853161), np.float32(0.40562573), np.float32(0.4177161), np.float32(0.3995644), np.float32(0.40496293), np.float32(0.40295893), np.float32(0.4248364), np.float32(0.46759304), np.float32(0.62828714), np.float32(0.60556436), np.float32(0.73604983), np.float32(0.75821286), np.float32(0.7635918), np.float32(0.7747691), np.float32(0.8026897), np.float32(0.8159512), np.float32(0.8154261), np.float32(0.84660155), np.float32(0.8791755), np.float32(0.8438032), np.float32(0.8345484), np.float32(0.8327201), np.float32(0.8346329), np.float32(0.8366024), np.float32(0.86923844), np.float32(0.8878055), np.float32(0.8876064), np.float32(0.89800966), np.float32(0.88343245), np.float32(0.8933263), np.float32(0.8879879), np.float32(0.88050747), np.float32(0.88443726), np.float32(0.8727655), np.float32(0.85063666), np.float32(0.8572788), np.float32(0.80735457), np.float32(0.7950038), np.float32(0.75986385), np.float32(0.7604863), np.float32(0.71491057), np.float32(0.7004456), np.float32(0.6772302), np.float32(0.6288726), np.float32(0.59907246), np.float32(0.541024), np.float32(0.44747224), np.float32(0.4252465), np.float32(0.39867002), np.float32(0.3735642), np.float32(0.34140417), np.float32(0.2718567), np.float32(0.22672938), np.float32(0.20895265), np.float32(0.18444294), np.float32(0.15252234), np.float32(0.14660533), np.float32(0.14874743), np.float32(0.14156778), np.float32(0.13009454), np.float32(0.10745433), np.float32(0.09402948), np.float32(0.08853223), np.float32(0.07826018), np.float32(0.07629486), np.float32(0.071870886), np.float32(0.068533204), np.float32(0.06301307), np.float32(0.062437218), np.float32(0.060119476), np.float32(0.065363176), np.float32(0.06462111), np.float32(0.066265196), np.float32(0.065372474), np.float32(0.06392973), np.float32(0.07317295), np.float32(0.07397336), np.float32(0.07021428), np.float32(0.07643595), np.float32(0.09591989), np.float32(0.100864135), np.float32(0.11155826), np.float32(0.13701338), np.float32(0.13933456), np.float32(0.14723848), np.float32(0.14840572), np.float32(0.14367934), np.float32(0.14199081), np.float32(0.13075529), np.float32(0.1295807), np.float32(0.115251236), np.float32(0.107703336), np.float32(0.11085348), np.float32(0.11464578), np.float32(0.10062162), np.float32(0.081169024), np.float32(0.06411112), np.float32(0.05509136), np.float32(0.052889597), np.float32(0.05085673), np.float32(0.048832048), np.float32(0.045622617), np.float32(0.041644376), np.float32(0.036954172), np.float32(0.041436337), np.float32(0.037983708), np.float32(0.03668822), np.float32(0.039064616), np.float32(0.036605604), np.float32(0.038608596), np.float32(0.038775153), np.float32(0.041487884), np.float32(0.045696523), np.float32(0.04370837), np.float32(0.048129596), np.float32(0.06019821), np.float32(0.06669104), np.float32(0.068080254), np.float32(0.08104691), np.float32(0.08894937), np.float32(0.08631157), np.float32(0.087424956), np.float32(0.09249669), np.float32(0.092135035), np.float32(0.077903636), np.float32(0.07829853), np.float32(0.082864776), np.float32(0.08718494), np.float32(0.07381768), np.float32(0.08651244), np.float32(0.08395243), np.float32(0.072912216), np.float32(0.07838819), np.float32(0.074370526), np.float32(0.06698415), np.float32(0.062030736), np.float32(0.06266027), np.float32(0.071385495), np.float32(0.06651243), np.float32(0.058859043), np.float32(0.06591765), np.float32(0.069844134), np.float32(0.070980035), np.float32(0.075617865), np.float32(0.0784049), np.float32(0.084761865), np.float32(0.08532096), np.float32(0.07529585), np.float32(0.08816512), np.float32(0.095502995), np.float32(0.07705078), np.float32(0.06730997), np.float32(0.07907905), np.float32(0.07559662), np.float32(0.06157331), np.float32(0.06212653), np.float32(0.06324276), np.float32(0.05585351), np.float32(0.05357015), np.float32(0.054097503), np.float32(0.051277477), np.float32(0.0437713), np.float32(0.04631483), np.float32(0.043630183), np.float32(0.038017493), np.float32(0.033366147), np.float32(0.03316586), np.float32(0.030243985), np.float32(0.02924187), np.float32(0.031429354), np.float32(0.033074796), np.float32(0.033427775), np.float32(0.032516874), np.float32(0.036862127), np.float32(0.03845906), np.float32(0.04293234), np.float32(0.042385243), np.float32(0.046090383), np.float32(0.05268448), np.float32(0.053775717), np.float32(0.048791178), np.float32(0.048133284), np.float32(0.05221147), np.float32(0.054431595), np.float32(0.053676587), np.float32(0.055946168), np.float32(0.052019507), np.float32(0.065429136), np.float32(0.07324742), np.float32(0.07996519), np.float32(0.07910402), np.float32(0.08793291), np.float32(0.09138842), np.float32(0.07994025), np.float32(0.07879274), np.float32(0.089448035), np.float32(0.0820271), np.float32(0.068839125), np.float32(0.066208355), np.float32(0.06413021), np.float32(0.06198792), np.float32(0.054159377), np.float32(0.050586823), np.float32(0.05112732), np.float32(0.052179787), np.float32(0.048837364), np.float32(0.045944486), np.float32(0.04949002), np.float32(0.04651055), np.float32(0.04260397), np.float32(0.040707093), np.float32(0.036738504), np.float32(0.03418664), np.float32(0.029615708), np.float32(0.027873145), np.float32(0.026165951), np.float32(0.025750274), np.float32(0.024427436), np.float32(0.025132535), np.float32(0.024867108), np.float32(0.023980437), np.float32(0.0241926), np.float32(0.024620026), np.float32(0.024754262), np.float32(0.024850423), np.float32(0.026251014), np.float32(0.028486619), np.float32(0.027024524), np.float32(0.027391735), np.float32(0.030473378), np.float32(0.030246606), np.float32(0.030537566), np.float32(0.03186682), np.float32(0.03739593), np.float32(0.041421413), np.float32(0.043849528), np.float32(0.051858738), np.float32(0.07214506), np.float32(0.11305987), np.float32(0.12711252), np.float32(0.16221355), np.float32(0.18231176), np.float32(0.2042646), np.float32(0.22344324), np.float32(0.18034421), np.float32(0.16928333), np.float32(0.16868912), np.float32(0.15964094), np.float32(0.14517085), np.float32(0.14664227), np.float32(0.14394385), np.float32(0.14907382), np.float32(0.1397704), np.float32(0.16356948), np.float32(0.18269508), np.float32(0.19625671), np.float32(0.20654608), np.float32(0.18552215), np.float32(0.17579046), np.float32(0.16754596), np.float32(0.14707942), np.float32(0.1351626), np.float32(0.11445607), np.float32(0.11667847), np.float32(0.10381952), np.float32(0.09109146), np.float32(0.07879599), np.float32(0.07264441), np.float32(0.074227765), np.float32(0.06829523), np.float32(0.05841142), np.float32(0.054483466), np.float32(0.05667354), np.float32(0.054702774), np.float32(0.06250211), np.float32(0.054224424), np.float32(0.053461876), np.float32(0.050486468), np.float32(0.04140963), np.float32(0.03382653), np.float32(0.030446641), np.float32(0.03464346), np.float32(0.030471547), np.float32(0.027697757), np.float32(0.033359904), np.float32(0.03658949), np.float32(0.033665255), np.float32(0.033429753), np.float32(0.033034585), np.float32(0.035036817), np.float32(0.041628174), np.float32(0.04847937), np.float32(0.04957324), np.float32(0.056282472), np.float32(0.06566025), np.float32(0.07363641), np.float32(0.07253766), np.float32(0.076170236), np.float32(0.07327415), np.float32(0.07339653), np.float32(0.07836268), np.float32(0.0846022), np.float32(0.09512559), np.float32(0.115361445), np.float32(0.12136555), np.float32(0.12204469), np.float32(0.12979598), np.float32(0.13702624), np.float32(0.12517406), np.float32(0.121902056), np.float32(0.12659782), np.float32(0.12326324), np.float32(0.122370265), np.float32(0.11225025), np.float32(0.11324108), np.float32(0.10177412), np.float32(0.09386235), np.float32(0.092777744), np.float32(0.08921866), np.float32(0.08356326), np.float32(0.08597034), np.float32(0.08664418), np.float32(0.09655905), np.float32(0.09245004), np.float32(0.093159914), np.float32(0.09591986), np.float32(0.094896056), np.float32(0.09220955), np.float32(0.09061563), np.float32(0.099008076), np.float32(0.08537684), np.float32(0.07750866), np.float32(0.09053699), np.float32(0.1015569), np.float32(0.10359616), np.float32(0.09544172), np.float32(0.106574535), np.float32(0.107664995), np.float32(0.10907341), np.float32(0.11117633), np.float32(0.10921052), np.float32(0.10134722), np.float32(0.08749824), np.float32(0.07629841), np.float32(0.07418657), np.float32(0.06999518), np.float32(0.062136836), np.float32(0.059955206), np.float32(0.0570486), np.float32(0.05112938), np.float32(0.049451083), np.float32(0.05096661), np.float32(0.049279753), np.float32(0.046564598), np.float32(0.05118061), np.float32(0.048536956), np.float32(0.03954767), np.float32(0.038918998), np.float32(0.036001563), np.float32(0.033850405), np.float32(0.029195288), np.float32(0.03404525), np.float32(0.03212451), np.float32(0.027560644), np.float32(0.03264248), np.float32(0.0384461), np.float32(0.037528172), np.float32(0.039274085), np.float32(0.044635553), np.float32(0.047600064), np.float32(0.053533163), np.float32(0.0681877), np.float32(0.084129095), np.float32(0.093944594), np.float32(0.096510075), np.float32(0.10182604), np.float32(0.105614424), np.float32(0.0970232), np.float32(0.08892117), np.float32(0.08843702), np.float32(0.10097286), np.float32(0.09920533), np.float32(0.092349045), np.float32(0.09086716), np.float32(0.09503966), np.float32(0.087373085), np.float32(0.08038131), np.float32(0.08332231), np.float32(0.08376117), np.float32(0.07465765), np.float32(0.0812461), np.float32(0.08433758), np.float32(0.07755393), np.float32(0.0737569), np.float32(0.070879705), np.float32(0.06413104), np.float32(0.05537594), np.float32(0.053872645), np.float32(0.056937188), np.float32(0.055381954), np.float32(0.05847857), np.float32(0.06048333), np.float32(0.065795474), np.float32(0.076604396), np.float32(0.07862266), np.float32(0.077148855), np.float32(0.089035556), np.float32(0.10007287), np.float32(0.09624517), np.float32(0.09671793), np.float32(0.096625224), np.float32(0.09707723), np.float32(0.086278304), np.float32(0.08486989), np.float32(0.08856217), np.float32(0.10017005), np.float32(0.1179409), np.float32(0.12574075), np.float32(0.12326243), np.float32(0.12737884), np.float32(0.12291197), np.float32(0.11073345), np.float32(0.097439095), np.float32(0.08011204), np.float32(0.06766637), np.float32(0.059842326), np.float32(0.057242267), np.float32(0.05010779), np.float32(0.0517127), np.float32(0.052666895), np.float32(0.04746416), np.float32(0.043747857), np.float32(0.04105189), np.float32(0.039170053), np.float32(0.041156936), np.float32(0.03555577), np.float32(0.036960628), np.float32(0.03553179), np.float32(0.032181118), np.float32(0.0301147), np.float32(0.02960487), np.float32(0.026361559), np.float32(0.025997836), np.float32(0.027174475), np.float32(0.030281097), np.float32(0.03127931), np.float32(0.033106312), np.float32(0.036040474), np.float32(0.04664365), np.float32(0.048835713), np.float32(0.04671601), np.float32(0.0494853), np.float32(0.052830458), np.float32(0.049987715), np.float32(0.04472475), np.float32(0.048403785), np.float32(0.050379314), np.float32(0.042951502), np.float32(0.0380638), np.float32(0.042257324), np.float32(0.04192651), np.float32(0.04361242), np.float32(0.051112354), np.float32(0.057730135), np.float32(0.058483228), np.float32(0.06290089), np.float32(0.059489623), np.float32(0.053124934), np.float32(0.05158816), np.float32(0.055288546), np.float32(0.056759037), np.float32(0.052304257), np.float32(0.049196936), np.float32(0.05477644), np.float32(0.061386734), np.float32(0.07411561), np.float32(0.078031875), np.float32(0.0882909), np.float32(0.09245712), np.float32(0.09372133), np.float32(0.096112564), np.float32(0.09722807), np.float32(0.112902865), np.float32(0.11796872), np.float32(0.119461246), np.float32(0.12634344), np.float32(0.12761816), np.float32(0.12138849), np.float32(0.12439483), np.float32(0.12840961), np.float32(0.13024214), np.float32(0.11871625), np.float32(0.12670162), np.float32(0.12784986), np.float32(0.11117562), np.float32(0.1052285), np.float32(0.11295523), np.float32(0.10137831), np.float32(0.09984421), np.float32(0.095272265), np.float32(0.088414185), np.float32(0.09690272), np.float32(0.089921735), np.float32(0.0843836), np.float32(0.08018817), np.float32(0.08690703), np.float32(0.07806837), np.float32(0.067138664), np.float32(0.06451396), np.float32(0.064039506), np.float32(0.06119479), np.float32(0.059974257), np.float32(0.060184997), np.float32(0.06210961), np.float32(0.069085695), np.float32(0.07083218), np.float32(0.07214696), np.float32(0.071293), np.float32(0.081714295), np.float32(0.08444393), np.float32(0.076309025), np.float32(0.076076716), np.float32(0.07168859), np.float32(0.06380363), np.float32(0.05884997), np.float32(0.062060695), np.float32(0.06692793), np.float32(0.065542415), np.float32(0.065602064), np.float32(0.07307118), np.float32(0.077731535), np.float32(0.07400909), np.float32(0.084867485), np.float32(0.080760956), np.float32(0.0809305), np.float32(0.07881512), np.float32(0.08366206), np.float32(0.083942495), np.float32(0.076718956), np.float32(0.08436711), np.float32(0.090846665), np.float32(0.09311617), np.float32(0.1106852), np.float32(0.13053325), np.float32(0.15116517), np.float32(0.15433362), np.float32(0.1767504), np.float32(0.18576278), np.float32(0.20546468), np.float32(0.1843097), np.float32(0.20157321), np.float32(0.20441385), np.float32(0.19712254), np.float32(0.2172693), np.float32(0.19646847), np.float32(0.22926825), np.float32(0.21005854), np.float32(0.22564143), np.float32(0.21727395), np.float32(0.2274002), np.float32(0.21326378), np.float32(0.19021268), np.float32(0.19302428), np.float32(0.19510762), np.float32(0.21971118), np.float32(0.2099353), np.float32(0.18928857), np.float32(0.248197), np.float32(0.2391413), np.float32(0.19438909), np.float32(0.25076154), np.float32(0.3676851), np.float32(0.355997), np.float32(0.47639775), np.float32(0.5355113), np.float32(0.53952074), np.float32(0.6787461), np.float32(0.6718952), np.float32(0.6893783), np.float32(0.6399665), np.float32(0.6884471), np.float32(0.659497), np.float32(0.66288674), np.float32(0.6746296), np.float32(0.6950503), np.float32(0.6856016), np.float32(0.65408677), np.float32(0.7051953), np.float32(0.68103206), np.float32(0.6406185), np.float32(0.6493538), np.float32(0.5703459), np.float32(0.5552676), np.float32(0.60876316), np.float32(0.517844), np.float32(0.36823186), np.float32(0.30985272), np.float32(0.2853216), np.float32(0.22090818), np.float32(0.13836347), np.float32(0.14652982), np.float32(0.1453098), np.float32(0.109126285), np.float32(0.11075193), np.float32(0.10073167), np.float32(0.079679556), np.float32(0.082153395), np.float32(0.080613144), np.float32(0.0696099), np.float32(0.075774685), np.float32(0.07771665), np.float32(0.078938484), np.float32(0.08607551), np.float32(0.091677696), np.float32(0.09839569), np.float32(0.11025328), np.float32(0.110870376), np.float32(0.11957359), np.float32(0.13280891), np.float32(0.14876832), np.float32(0.1467167), np.float32(0.14557815), np.float32(0.16242188), np.float32(0.16919142), np.float32(0.16325821), np.float32(0.15183231), np.float32(0.16124406), np.float32(0.16195549), np.float32(0.15810059), np.float32(0.15748319), np.float32(0.1496234), np.float32(0.16262099), np.float32(0.15201177), np.float32(0.14545459), np.float32(0.13487253), np.float32(0.11514255), np.float32(0.09202256), np.float32(0.08504549), np.float32(0.072263524), np.float32(0.06808394), np.float32(0.058479454), np.float32(0.059036642), np.float32(0.04932425), np.float32(0.039284702), np.float32(0.035600252), np.float32(0.033137683), np.float32(0.029136859), np.float32(0.029948553), np.float32(0.02966123), np.float32(0.029173795), np.float32(0.027712747), np.float32(0.027342565), np.float32(0.029735321), np.float32(0.031249315), np.float32(0.029382862), np.float32(0.028696595), np.float32(0.033281565), np.float32(0.034259062), np.float32(0.03411655), np.float32(0.03637683), np.float32(0.04462167), np.float32(0.050746396), np.float32(0.055644855), np.float32(0.0690189), np.float32(0.08164142), np.float32(0.08243715), np.float32(0.09921881), np.float32(0.11262852), np.float32(0.1151998), np.float32(0.10269959), np.float32(0.124052346), np.float32(0.1284095), np.float32(0.10664118), np.float32(0.11043238), np.float32(0.12193896), np.float32(0.1279032), np.float32(0.12745756), np.float32(0.15263467), np.float32(0.17128667), np.float32(0.15927315), np.float32(0.1417467), np.float32(0.1547064), np.float32(0.15076613), np.float32(0.13926035), np.float32(0.13407677), np.float32(0.1262278), np.float32(0.10616083), np.float32(0.09820419), np.float32(0.09643578), np.float32(0.09557809), np.float32(0.08823662), np.float32(0.085530855), np.float32(0.091599576), np.float32(0.08917566), np.float32(0.084347375), np.float32(0.08153311), np.float32(0.08609944), np.float32(0.08251117), np.float32(0.0891673), np.float32(0.10690689), np.float32(0.1309069), np.float32(0.1355687), np.float32(0.14581211), np.float32(0.17961921), np.float32(0.2205501), np.float32(0.2094479), np.float32(0.21512958), np.float32(0.26032528), np.float32(0.20704682), np.float32(0.20451221), np.float32(0.26743928), np.float32(0.25059196), np.float32(0.22547798), np.float32(0.26595885), np.float32(0.30086893), np.float32(0.27112654), np.float32(0.26255673), np.float32(0.2798998), np.float32(0.2903776), np.float32(0.28850606), np.float32(0.29971272), np.float32(0.3369216), np.float32(0.31944194), np.float32(0.28381065), np.float32(0.2840292)], 'MTLAPKELANLLSIISEEASSNTFESLSTAFHHFFGKAEHFRVGSVLVMLLQQADLLPGSPQRLTALYLLWEMYRTEPLAANPFAAVFAHLLNPAPVGEEQDRPLCGFLPPITLPEKFFLSQLMLAPPRELFKKTPRQVSCMEVGNTPQSIDISGLQLALAERQSELPTQSKASFPSILSDPDPDSSNSGFDSSVANQIIEALVTGPRPPLESHFRPEFIRPPPPLHVCEDELAWLSPSEPDHSVQWDRSMCVRNSTGVELLGELEKDPKLVYHIGLSPAKLPDLVENNPLVAIEMLLKLMQSSQITEYFSVLVNMDMSLHSMEVVNRLTTAVDLPPEFIHLYISNCISTCEQIKDKYMQVRCPSV': [np.float32(0.32017073), np.float32(0.30123246), np.float32(0.31974387), np.float32(0.28358662), np.float32(0.31371415), np.float32(0.28999248), np.float32(0.28131402), np.float32(0.2908987), np.float32(0.29035008), np.float32(0.28599474), np.float32(0.29738265), np.float32(0.24028574), np.float32(0.19362275), np.float32(0.18565136), np.float32(0.15134832), np.float32(0.14009872), np.float32(0.13897018), np.float32(0.15303208), np.float32(0.120548524), np.float32(0.12082547), np.float32(0.1159073), np.float32(0.121350296), np.float32(0.1121285), np.float32(0.116646916), np.float32(0.12775445), np.float32(0.13038811), np.float32(0.12388638), np.float32(0.13791361), np.float32(0.14305145), np.float32(0.1251482), np.float32(0.11843263), np.float32(0.09971075), np.float32(0.09357947), np.float32(0.08678274), np.float32(0.070801616), np.float32(0.062546), np.float32(0.060406946), np.float32(0.05213786), np.float32(0.048010536), np.float32(0.048015166), np.float32(0.049432173), np.float32(0.047190245), np.float32(0.045723874), np.float32(0.051282693), np.float32(0.058536407), np.float32(0.052406363), np.float32(0.059076536), np.float32(0.06650136), np.float32(0.06635439), np.float32(0.061794177), np.float32(0.068625264), np.float32(0.06664117), np.float32(0.060337182), np.float32(0.05943187), np.float32(0.05015905), np.float32(0.049047884), np.float32(0.051103033), np.float32(0.05191278), np.float32(0.052960925), np.float32(0.04976593), np.float32(0.050186645), np.float32(0.051226057), np.float32(0.056649774), np.float32(0.064446926), np.float32(0.0627666), np.float32(0.05878936), np.float32(0.067279674), np.float32(0.06231454), np.float32(0.05680537), np.float32(0.055839594), np.float32(0.05215481), np.float32(0.048003476), np.float32(0.04880374), np.float32(0.04806072), np.float32(0.043139666), np.float32(0.03906839), np.float32(0.038040936), np.float32(0.03688638), np.float32(0.042678945), np.float32(0.0422627), np.float32(0.040563732), np.float32(0.052555095), np.float32(0.06375015), np.float32(0.069050536), np.float32(0.0692971), np.float32(0.080258295), np.float32(0.091535084), np.float32(0.10084271), np.float32(0.09782602), np.float32(0.10133211), np.float32(0.11074973), np.float32(0.11453233), np.float32(0.12339373), np.float32(0.12116358), np.float32(0.11520066), np.float32(0.120676585), np.float32(0.13383858), np.float32(0.13660294), np.float32(0.13833624), np.float32(0.14886719), np.float32(0.14650555), np.float32(0.14967072), np.float32(0.14982457), np.float32(0.15830272), np.float32(0.17510016), np.float32(0.15387297), np.float32(0.14066741), np.float32(0.13830197), np.float32(0.12394161), np.float32(0.11157731), np.float32(0.113022774), np.float32(0.097718365), np.float32(0.08188085), np.float32(0.07959827), np.float32(0.07324194), np.float32(0.07052595), np.float32(0.07159252), np.float32(0.0779308), np.float32(0.09205173), np.float32(0.091880426), np.float32(0.09774296), np.float32(0.112632096), np.float32(0.1297557), np.float32(0.12554766), np.float32(0.15655355), np.float32(0.16689746), np.float32(0.17065905), np.float32(0.17581028), np.float32(0.19278648), np.float32(0.16859666), np.float32(0.18478942), np.float32(0.21137747), np.float32(0.23400828), np.float32(0.27341568), np.float32(0.28788063), np.float32(0.32845414), np.float32(0.34852538), np.float32(0.41788998), np.float32(0.4699334), np.float32(0.47020835), np.float32(0.46028855), np.float32(0.49555638), np.float32(0.7859146), np.float32(0.8499242), np.float32(0.8677464), np.float32(0.8726687), np.float32(0.89860016), np.float32(0.8656976), np.float32(0.76317686), np.float32(0.6156725), np.float32(0.60351294), np.float32(0.6046887), np.float32(0.5157328), np.float32(0.57137966), np.float32(0.5728511), np.float32(0.49770874), np.float32(0.51450217), np.float32(0.51810354), np.float32(0.4864155), np.float32(0.47341624), np.float32(0.53125364), np.float32(0.48783332), np.float32(0.48881575), np.float32(0.5054039), np.float32(0.5413872), np.float32(0.60261476), np.float32(0.6511763), np.float32(0.6883582), np.float32(0.777099), np.float32(0.83784866), np.float32(0.8798086), np.float32(0.9076649), np.float32(0.91674185), np.float32(0.94313926), np.float32(0.95019644), np.float32(0.9526361), np.float32(0.95781404), np.float32(0.9587651), np.float32(0.9586195), np.float32(0.96177363), np.float32(0.9635814), np.float32(0.95980585), np.float32(0.95898455), np.float32(0.95279336), np.float32(0.93837523), np.float32(0.93287367), np.float32(0.9132072), np.float32(0.86817497), np.float32(0.8486936), np.float32(0.82188237), np.float32(0.789684), np.float32(0.74792385), np.float32(0.7156713), np.float32(0.70509523), np.float32(0.6806385), np.float32(0.67314494), np.float32(0.678633), np.float32(0.6617066), np.float32(0.6858535), np.float32(0.7673418), np.float32(0.69963825), np.float32(0.6648017), np.float32(0.51999027), np.float32(0.4827906), np.float32(0.4981358), np.float32(0.49140742), np.float32(0.5560971), np.float32(0.5507001), np.float32(0.57990533), np.float32(0.6062193), np.float32(0.59844625), np.float32(0.60666883), np.float32(0.61547905), np.float32(0.63517773), np.float32(0.60744935), np.float32(0.6378662), np.float32(0.6037508), np.float32(0.5305644), np.float32(0.51208144), np.float32(0.4841213), np.float32(0.42251092), np.float32(0.306509), np.float32(0.31416067), np.float32(0.30377677), np.float32(0.2842671), np.float32(0.27747834), np.float32(0.28472272), np.float32(0.2807893), np.float32(0.28344935), np.float32(0.27428284), np.float32(0.2798945), np.float32(0.28175712), np.float32(0.28389412), np.float32(0.29340002), np.float32(0.2875901), np.float32(0.2558706), np.float32(0.25365928), np.float32(0.26493648), np.float32(0.2639723), np.float32(0.25654703), np.float32(0.25573498), np.float32(0.24672249), np.float32(0.23026656), np.float32(0.21104287), np.float32(0.20642832), np.float32(0.23170795), np.float32(0.22248438), np.float32(0.2430113), np.float32(0.24223249), np.float32(0.27315328), np.float32(0.24818455), np.float32(0.2079722), np.float32(0.19847356), np.float32(0.14424342), np.float32(0.15172096), np.float32(0.21709275), np.float32(0.20020446), np.float32(0.1968988), np.float32(0.19446228), np.float32(0.17483501), np.float32(0.16175702), np.float32(0.14035678), np.float32(0.14815538), np.float32(0.14964299), np.float32(0.14319244), np.float32(0.1347062), np.float32(0.12516904), np.float32(0.12666042), np.float32(0.12772237), np.float32(0.128991), np.float32(0.120340556), np.float32(0.12487219), np.float32(0.13264282), np.float32(0.13500229), np.float32(0.13957547), np.float32(0.16786157), np.float32(0.1622293), np.float32(0.16573575), np.float32(0.15355518), np.float32(0.13281956), np.float32(0.11454106), np.float32(0.09762984), np.float32(0.07742816), np.float32(0.077659346), np.float32(0.07845594), np.float32(0.06741755), np.float32(0.061558012), np.float32(0.0693703), np.float32(0.06711587), np.float32(0.06881851), np.float32(0.07507795), np.float32(0.07210464), np.float32(0.06739201), np.float32(0.06376214), np.float32(0.0617107), np.float32(0.056514576), np.float32(0.054910682), np.float32(0.055304088), np.float32(0.048939247), np.float32(0.043033786), np.float32(0.039282605), np.float32(0.035443377), np.float32(0.034740932), np.float32(0.036258545), np.float32(0.036158744), np.float32(0.041385446), np.float32(0.04681868), np.float32(0.047671374), np.float32(0.051261738), np.float32(0.060895562), np.float32(0.064296685), np.float32(0.06062058), np.float32(0.07297146), np.float32(0.06926085), np.float32(0.061421152), np.float32(0.058978107), np.float32(0.055491116), np.float32(0.048607867), np.float32(0.051047012), np.float32(0.05175111), np.float32(0.0501954), np.float32(0.048727486), np.float32(0.064347066), np.float32(0.07051497), np.float32(0.076400764), np.float32(0.102015086), np.float32(0.11735473), np.float32(0.10966309), np.float32(0.09824813), np.float32(0.091444105), np.float32(0.086992085), np.float32(0.07213957), np.float32(0.064107575), np.float32(0.061717864), np.float32(0.06290964), np.float32(0.056603182), np.float32(0.046798047), np.float32(0.052851353), np.float32(0.053082936), np.float32(0.04728533), np.float32(0.052223112), np.float32(0.05835953), np.float32(0.05571848), np.float32(0.05774735), np.float32(0.06392753), np.float32(0.06698306), np.float32(0.062230058), np.float32(0.06627225), np.float32(0.07363487), np.float32(0.07055341), np.float32(0.071073435), np.float32(0.07862404), np.float32(0.091169536), np.float32(0.09413016), np.float32(0.09029729), np.float32(0.10621344), np.float32(0.13391145), np.float32(0.13340089), np.float32(0.14680423), np.float32(0.18312566), np.float32(0.18679933), np.float32(0.19497034), np.float32(0.21340653), np.float32(0.28339544), np.float32(0.23406634), np.float32(0.21320498)], 'MPVGSRGPFISTQRAITSGPSSNALAARRSSRSSTAIRMGPKEIAFGEKSRRALIVGVDAVANAVKVTLGPKGRNVVLGRGSFSAPLSVNDGVTVAKEISLEDPMANAGARLLQEVASKTDSKAGDGTTTSTVLCQEIVHQGIKAVGSGRNPIALRKGIDKTVKFLVKELERRARPSKGMDDIRAVATISAGNDQEIGEIIATAYEKIGPTGTTSVEEGQSLGNSVEFTEGMELDRGYISPYFVKDQERQVATMIKPRVLITDQKISAVKDLVNLLEGLVKTKEPLVIVCDDLAGEALSTMVVNKMRGVLDIVALKSPGFGERRKQYLEDIAVITGGTFICSDLGMSLEEVKMTDLGIAERIVVGKESTTIVSTGEHEEAVKSRIAQIGIELENTDSQFDTEKLEERRARLGGGVARILIGAATETELKDKKLRCEDALNATKAAMEQGILPGGGAALAHLSLLIPDFATTLEEEDEKVGASIVQAAITSPLRQICFNAGIAGEIVLEKVLNNDFEFGYNAATGEYENLVESGVLDPAKVTCWALENSASVAGMILTTECVVVEIPEKTPPAGDGMGDLPGEAYM': [np.float32(0.9800852), np.float32(0.9795446), np.float32(0.9799763), np.float32(0.9823454), np.float32(0.98438245), np.float32(0.9855408), np.float32(0.9869986), np.float32(0.98515147), np.float32(0.9867916), np.float32(0.98523825), np.float32(0.9833054), np.float32(0.98267317), np.float32(0.9814207), np.float32(0.98028034), np.float32(0.980515), np.float32(0.97846586), np.float32(0.9779203), np.float32(0.9790622), np.float32(0.9770626), np.float32(0.97618866), np.float32(0.9736042), np.float32(0.9709672), np.float32(0.9695322), np.float32(0.9706354), np.float32(0.9702139), np.float32(0.9710193), np.float32(0.9737638), np.float32(0.972506), np.float32(0.9660957), np.float32(0.9649053), np.float32(0.96142876), np.float32(0.9573449), np.float32(0.9513038), np.float32(0.9416248), np.float32(0.93259954), np.float32(0.92024666), np.float32(0.90007883), np.float32(0.8704261), np.float32(0.86646205), np.float32(0.8577474), np.float32(0.8296739), np.float32(0.7718126), np.float32(0.7188284), np.float32(0.65829897), np.float32(0.4956181), np.float32(0.40444347), np.float32(0.31785765), np.float32(0.27574772), np.float32(0.20870495), np.float32(0.1988019), np.float32(0.17331903), np.float32(0.1786157), np.float32(0.1700906), np.float32(0.11704362), np.float32(0.114306845), np.float32(0.111546405), np.float32(0.10903723), np.float32(0.09665501), np.float32(0.080450796), np.float32(0.0811883), np.float32(0.092933826), np.float32(0.0731941), np.float32(0.08783983), np.float32(0.08358121), np.float32(0.07644238), np.float32(0.08496514), np.float32(0.09971032), np.float32(0.0975504), np.float32(0.11260813), np.float32(0.118659936), np.float32(0.12725745), np.float32(0.118920796), np.float32(0.12112114), np.float32(0.11974283), np.float32(0.12622532), np.float32(0.115890875), np.float32(0.122117974), np.float32(0.12360586), np.float32(0.12625715), np.float32(0.12928025), np.float32(0.1433459), np.float32(0.13496469), np.float32(0.13817598), np.float32(0.1253551), np.float32(0.10108577), np.float32(0.12277608), np.float32(0.12234732), np.float32(0.100955375), np.float32(0.107196786), np.float32(0.09959453), np.float32(0.111071035), np.float32(0.12797529), np.float32(0.12733918), np.float32(0.14108403), np.float32(0.14541654), np.float32(0.15553162), np.float32(0.15351948), np.float32(0.15497535), np.float32(0.14857061), np.float32(0.16281271), np.float32(0.15362431), np.float32(0.1464491), np.float32(0.14530382), np.float32(0.15877147), np.float32(0.14843626), np.float32(0.15052561), np.float32(0.16566607), np.float32(0.18680288), np.float32(0.20626926), np.float32(0.19708782), np.float32(0.19925939), np.float32(0.250132), np.float32(0.33062062), np.float32(0.3697818), np.float32(0.4187958), np.float32(0.41242948), np.float32(0.45092213), np.float32(0.45976585), np.float32(0.45294333), np.float32(0.37835088), np.float32(0.34015182), np.float32(0.3488936), np.float32(0.3435653), np.float32(0.2481657), np.float32(0.2891383), np.float32(0.32002905), np.float32(0.2863259), np.float32(0.25539798), np.float32(0.28239763), np.float32(0.27611363), np.float32(0.23525932), np.float32(0.19560774), np.float32(0.1966599), np.float32(0.17372304), np.float32(0.13623728), np.float32(0.104204215), np.float32(0.09234877), np.float32(0.08873543), np.float32(0.08052524), np.float32(0.0744957), np.float32(0.068845265), np.float32(0.06579966), np.float32(0.060937516), np.float32(0.061015245), np.float32(0.06416329), np.float32(0.07341422), np.float32(0.08185895), np.float32(0.08301298), np.float32(0.09282419), np.float32(0.1053518), np.float32(0.1146536), np.float32(0.112614244), np.float32(0.12595205), np.float32(0.10584036), np.float32(0.10078812), np.float32(0.09518545), np.float32(0.090862624), np.float32(0.08515174), np.float32(0.07946533), np.float32(0.08292531), np.float32(0.08568744), np.float32(0.08332577), np.float32(0.075359575), np.float32(0.084622905), np.float32(0.09321997), np.float32(0.1036269), np.float32(0.11861511), np.float32(0.1305233), np.float32(0.12487683), np.float32(0.11847177), np.float32(0.12059301), np.float32(0.12846576), np.float32(0.13061255), np.float32(0.12017212), np.float32(0.12567478), np.float32(0.12313639), np.float32(0.120912425), np.float32(0.1157525), np.float32(0.13010441), np.float32(0.15344614), np.float32(0.15113592), np.float32(0.15484668), np.float32(0.18519418), np.float32(0.19391215), np.float32(0.18615401), np.float32(0.15812045), np.float32(0.13946252), np.float32(0.13311961), np.float32(0.11059663), np.float32(0.106466845), np.float32(0.092929125), np.float32(0.08693469), np.float32(0.0811273), np.float32(0.07338555), np.float32(0.07840555), np.float32(0.09106941), np.float32(0.0825872), np.float32(0.08647217), np.float32(0.09357676), np.float32(0.108572215), np.float32(0.12066742), np.float32(0.14797138), np.float32(0.16151929), np.float32(0.15377757), np.float32(0.16234054), np.float32(0.19389679), np.float32(0.22602406), np.float32(0.22785988), np.float32(0.21310861), np.float32(0.22008273), np.float32(0.26370725), np.float32(0.2874882), np.float32(0.3590395), np.float32(0.4041791), np.float32(0.41060004), np.float32(0.4538901), np.float32(0.46430388), np.float32(0.49484673), np.float32(0.5237936), np.float32(0.5317926), np.float32(0.5583138), np.float32(0.5896986), np.float32(0.58152115), np.float32(0.57355535), np.float32(0.5812193), np.float32(0.5506255), np.float32(0.5309731), np.float32(0.51285505), np.float32(0.4699147), np.float32(0.46608588), np.float32(0.4539237), np.float32(0.38222522), np.float32(0.30949453), np.float32(0.29549727), np.float32(0.23817569), np.float32(0.25347084), np.float32(0.1661175), np.float32(0.14633016), np.float32(0.15315591), np.float32(0.16128922), np.float32(0.15092413), np.float32(0.14513873), np.float32(0.11647811), np.float32(0.10929587), np.float32(0.10451958), np.float32(0.09410329), np.float32(0.0893167), np.float32(0.07871812), np.float32(0.06858261), np.float32(0.06320902), np.float32(0.066769585), np.float32(0.07969476), np.float32(0.09265396), np.float32(0.09437685), np.float32(0.084836915), np.float32(0.10445611), np.float32(0.111339755), np.float32(0.08903337), np.float32(0.08939794), np.float32(0.08706724), np.float32(0.07282625), np.float32(0.05896066), np.float32(0.058897965), np.float32(0.061019234), np.float32(0.0537831), np.float32(0.054857157), np.float32(0.05591671), np.float32(0.04853208), np.float32(0.04458679), np.float32(0.052036498), np.float32(0.056364376), np.float32(0.0669228), np.float32(0.07070871), np.float32(0.06990046), np.float32(0.06343047), np.float32(0.05541125), np.float32(0.048233826), np.float32(0.043231897), np.float32(0.036974303), np.float32(0.034003686), np.float32(0.038116906), np.float32(0.042162236), np.float32(0.041867394), np.float32(0.043054204), np.float32(0.047603585), np.float32(0.050040063), np.float32(0.041074105), np.float32(0.04303237), np.float32(0.045318816), np.float32(0.04047675), np.float32(0.034745507), np.float32(0.036115035), np.float32(0.041920677), np.float32(0.04009846), np.float32(0.03537865), np.float32(0.03184218), np.float32(0.031437296), np.float32(0.03039719), np.float32(0.031403452), np.float32(0.03570856), np.float32(0.036949616), np.float32(0.038194526), np.float32(0.041789945), np.float32(0.040061552), np.float32(0.041914847), np.float32(0.04394743), np.float32(0.04727401), np.float32(0.05232272), np.float32(0.049714316), np.float32(0.053576343), np.float32(0.06489909), np.float32(0.07281812), np.float32(0.069255285), np.float32(0.07394657), np.float32(0.08427978), np.float32(0.085169904), np.float32(0.07586592), np.float32(0.07848513), np.float32(0.07815751), np.float32(0.06800554), np.float32(0.062933385), np.float32(0.06731052), np.float32(0.07113259), np.float32(0.07048486), np.float32(0.07667806), np.float32(0.07668814), np.float32(0.07433024), np.float32(0.072317764), np.float32(0.060073033), np.float32(0.054705866), np.float32(0.049476787), np.float32(0.043240134), np.float32(0.036961284), np.float32(0.03478197), np.float32(0.025640609), np.float32(0.022546623), np.float32(0.019263934), np.float32(0.021604853), np.float32(0.02447802), np.float32(0.026184516), np.float32(0.029480185), np.float32(0.029104242), np.float32(0.030245433), np.float32(0.036069203), np.float32(0.03669958), np.float32(0.04062803), np.float32(0.041468564), np.float32(0.044223323), np.float32(0.05076927), np.float32(0.06032792), np.float32(0.057594422), np.float32(0.06605609), np.float32(0.07457224), np.float32(0.08568499), np.float32(0.09449081), np.float32(0.10932757), np.float32(0.116186455), np.float32(0.12462748), np.float32(0.124557175), np.float32(0.1255394), np.float32(0.13175759), np.float32(0.1277001), np.float32(0.12606785), np.float32(0.19159111), np.float32(0.19457705), np.float32(0.21621728), np.float32(0.22045806), np.float32(0.19159195), np.float32(0.1839182), np.float32(0.13291521), np.float32(0.13982046), np.float32(0.16477151), np.float32(0.15978013), np.float32(0.14358369), np.float32(0.1534988), np.float32(0.16280152), np.float32(0.16109064), np.float32(0.17062376), np.float32(0.15233247), np.float32(0.1406243), np.float32(0.12254521), np.float32(0.12250619), np.float32(0.119689964), np.float32(0.12498984), np.float32(0.12415834), np.float32(0.13051285), np.float32(0.1333239), np.float32(0.13255869), np.float32(0.13312528), np.float32(0.13951866), np.float32(0.15362506), np.float32(0.1486558), np.float32(0.13981381), np.float32(0.15704215), np.float32(0.16549444), np.float32(0.15934774), np.float32(0.1644755), np.float32(0.1727672), np.float32(0.19784583), np.float32(0.17815033), np.float32(0.20772427), np.float32(0.21786277), np.float32(0.22760662), np.float32(0.21196803), np.float32(0.20396422), np.float32(0.20931622), np.float32(0.191136), np.float32(0.17080745), np.float32(0.16856793), np.float32(0.17602333), np.float32(0.14774193), np.float32(0.15404296), np.float32(0.16348515), np.float32(0.15913074), np.float32(0.16607061), np.float32(0.17277884), np.float32(0.16163597), np.float32(0.1508173), np.float32(0.14142402), np.float32(0.16290528), np.float32(0.16077565), np.float32(0.20135888), np.float32(0.19119993), np.float32(0.17813979), np.float32(0.15184154), np.float32(0.14585137), np.float32(0.13743594), np.float32(0.13484193), np.float32(0.14639005), np.float32(0.15170789), np.float32(0.1440006), np.float32(0.15905133), np.float32(0.1629707), np.float32(0.15549079), np.float32(0.14551991), np.float32(0.15716773), np.float32(0.1597713), np.float32(0.16706228), np.float32(0.16199932), np.float32(0.1623196), np.float32(0.19796544), np.float32(0.17143902), np.float32(0.19650558), np.float32(0.20195135), np.float32(0.20675856), np.float32(0.17285827), np.float32(0.15709612), np.float32(0.15071528), np.float32(0.13100399), np.float32(0.11369608), np.float32(0.11042173), np.float32(0.10884887), np.float32(0.08065644), np.float32(0.07517233), np.float32(0.070693865), np.float32(0.05783859), np.float32(0.059956506), np.float32(0.0540404), np.float32(0.05450341), np.float32(0.04544787), np.float32(0.035934635), np.float32(0.04530532), np.float32(0.056451846), np.float32(0.06371522), np.float32(0.06461595), np.float32(0.065789275), np.float32(0.07971811), np.float32(0.07831418), np.float32(0.08310071), np.float32(0.0954125), np.float32(0.11542438), np.float32(0.10913658), np.float32(0.099623665), np.float32(0.110100985), np.float32(0.10612616), np.float32(0.09580085), np.float32(0.096776046), np.float32(0.10287559), np.float32(0.098988935), np.float32(0.09817751), np.float32(0.10054322), np.float32(0.112566054), np.float32(0.11269025), np.float32(0.105718136), np.float32(0.09153336), np.float32(0.076106705), np.float32(0.06342107), np.float32(0.051058024), np.float32(0.048194822), np.float32(0.044917557), np.float32(0.037616946), np.float32(0.040133625), np.float32(0.043078087), np.float32(0.040986665), np.float32(0.03912362), np.float32(0.038285572), np.float32(0.04207088), np.float32(0.044181377), np.float32(0.04239056), np.float32(0.04173153), np.float32(0.04915893), np.float32(0.052047037), np.float32(0.05422291), np.float32(0.05190288), np.float32(0.06382671), np.float32(0.067008466), np.float32(0.06572516), np.float32(0.06884946), np.float32(0.08053179), np.float32(0.09301687), np.float32(0.097674645), np.float32(0.12154415), np.float32(0.13105002), np.float32(0.13901025), np.float32(0.16060245), np.float32(0.17361553), np.float32(0.16464129), np.float32(0.15760349), np.float32(0.1657569), np.float32(0.1783668), np.float32(0.18019083), np.float32(0.18075623), np.float32(0.1766562), np.float32(0.16983956), np.float32(0.17228048), np.float32(0.16350022), np.float32(0.15774067), np.float32(0.15885657), np.float32(0.14983222), np.float32(0.14830142), np.float32(0.14408763), np.float32(0.14223342), np.float32(0.13341118), np.float32(0.13774744), np.float32(0.14819695), np.float32(0.1538276), np.float32(0.14983702), np.float32(0.13893954), np.float32(0.14959082), np.float32(0.13500495), np.float32(0.12915577), np.float32(0.12970068), np.float32(0.12633923), np.float32(0.10637665), np.float32(0.09741284), np.float32(0.090619385), np.float32(0.085183375), np.float32(0.10284078), np.float32(0.09582071), np.float32(0.0815235), np.float32(0.075973526), np.float32(0.0747184), np.float32(0.08660585), np.float32(0.096739054), np.float32(0.12749793), np.float32(0.15486647), np.float32(0.20274255), np.float32(0.23474663), np.float32(0.25102025), np.float32(0.2925137), np.float32(0.34068513), np.float32(0.34281224), np.float32(0.4083057), np.float32(0.42098206), np.float32(0.43413067), np.float32(0.3989301), np.float32(0.44289273), np.float32(0.48581553), np.float32(0.49103257), np.float32(0.4983591), np.float32(0.49646205), np.float32(0.5147543), np.float32(0.52618074), np.float32(0.5971603), np.float32(0.68507683), np.float32(0.7651589), np.float32(0.8521636), np.float32(0.87808514), np.float32(0.8775396), np.float32(0.8732926), np.float32(0.86042255), np.float32(0.88178724), np.float32(0.86502486), np.float32(0.8182854), np.float32(0.8061608)], 'MALFLAVTILWALIWLLYRAWQVCQTPNDVLVEKLGLDIPPPPEVTLEEITAREIRIAWKQPEFHNSIHKHIIQLNGIKVGESKRAETAVEILNLVPGSIYHICVLSVSAANFQTPSAIIHVRTKSLPLSQTQQNAKVGNPTIRASIPRSTAGLAAPSAPVMSREHSGGQLQAKRSSAGRKPSPAASGTEVSHGQAEETQKSATNDDHDETLEQLADRLKSLQHENETVEKQTTDEEEEHIALLKELEKQRDDLKKRVKEKDEASGDLKKHVYKLESVNRTVQSEKAKRERLLQQKESERKKRKSDIVRWQERVENMNREAAESREEKTRLEEEGKQRGDEIREKIAKEQAEMKVIDDEIQDKGGRVKKLEEERQNHQEADSEDGKELDRIDNERARQWEIKLSNLHARYATLVNLHTQAQQQYQEAQERLKWLTTQRTGSTGPFSLPALDLDLSNTATIRPRRHRSSLASNVSSPMNFTALEPSFPGGISYNPPATGSPTFGPTSAFFNINNGMTLPSLSGQSDSTRGYSDMSLGNPQMSPRADALLPSDLLGDEESPELPRPAIRSRFSNLEQPSTALEFPHGPPSPDSTGSRPESLFASPEDQTLPKDVESQPVNLDVGEAPKSASRRLSGLFGFHRPRGKTLADEPPLLGSLKPGQSQSFPRNLEEMDPIGARRRRLSYTGNWANPMSLFPRSNTAGVTTDSSSDHLPSRRAGISSIFSSSRFGFGGGHGLLKSSENSDQSTGYNQFSPRHDPIDPSSILGTVRRESLSPRPSSTFSFENQLPHPSTDNRHFGWPSAEKQGHRSPLGFDWTSPSTWSRVQSRRPSTQYGSSGHLPLGLTGEPDFLQDSFERQGRPLQAPIGTRPSSSHRPVTPKLNPAAPSFRTIFGKRSDKSKEKEAARDRELDAPFDFHMEEGSPSESRTSRDSRSLSMYTGDSYESLERMPSAGSLDNGSSKESFIRKITRKGSSSKFSSWKDRSGLFSKKGDPSQGDIDEDAHSEAMLAKSVDSTVSSAPSADRSTRSSLGFFSRMSRKSDKAASETSERPSEHVSEAEDEEAAEEVQA': [np.float32(0.64870924), np.float32(0.084129095), np.float32(0.7400855), np.float32(0.73876375), np.float32(0.7632654), np.float32(0.74103636), np.float32(0.7540395), np.float32(0.7053343), np.float32(0.71662354), np.float32(0.72199714), np.float32(0.72030956), np.float32(0.724098), np.float32(0.7139331), np.float32(0.6794056), np.float32(0.6530112), np.float32(0.6795853), np.float32(0.65556604), np.float32(0.65049684), np.float32(0.64202875), np.float32(0.6741167), np.float32(0.7140821), np.float32(0.71445674), np.float32(0.71763986), np.float32(0.67245334), np.float32(0.69713634), np.float32(0.6175919), np.float32(0.576227), np.float32(0.5006553), np.float32(0.47898194), np.float32(0.42544344), np.float32(0.3847943), np.float32(0.33339554), np.float32(0.3652226), np.float32(0.34168097), np.float32(0.345284), np.float32(0.30177453), np.float32(0.3590421), np.float32(0.40162376), np.float32(0.376768), np.float32(0.37945437), np.float32(0.3202657), np.float32(0.36472055), np.float32(0.31433547), np.float32(0.29389942), np.float32(0.36519763), np.float32(0.336653), np.float32(0.2757285), np.float32(0.2357956), np.float32(0.25195134), np.float32(0.24356979), np.float32(0.22734375), np.float32(0.26951143), np.float32(0.2204837), np.float32(0.23329952), np.float32(0.24936362), np.float32(0.1783359), np.float32(0.1326382), np.float32(0.12956424), np.float32(0.12038958), np.float32(0.119302236), np.float32(0.10590344), np.float32(0.098379515), np.float32(0.10584555), np.float32(0.10519474), np.float32(0.11026901), np.float32(0.1146744), np.float32(0.113873266), np.float32(0.12479625), np.float32(0.11763389), np.float32(0.12373523), np.float32(0.13146777), np.float32(0.14504534), np.float32(0.15026453), np.float32(0.14863275), np.float32(0.13927692), np.float32(0.13731943), np.float32(0.14290228), np.float32(0.1363929), np.float32(0.1280243), np.float32(0.12568992), np.float32(0.117747776), np.float32(0.10682728), np.float32(0.10130478), np.float32(0.10436313), np.float32(0.10766259), np.float32(0.11373066), np.float32(0.11013448), np.float32(0.1062817), np.float32(0.09988641), np.float32(0.082829), np.float32(0.07830359), np.float32(0.06311558), np.float32(0.05915083), np.float32(0.044877347), np.float32(0.03699137), np.float32(0.0328767), np.float32(0.02647794), np.float32(0.023668913), np.float32(0.02274966), np.float32(0.022050133), np.float32(0.024189759), np.float32(0.026003646), np.float32(0.030534308), np.float32(0.034341726), np.float32(0.03801644), np.float32(0.049056705), np.float32(0.045074284), np.float32(0.047571234), np.float32(0.0471637), np.float32(0.04846478), np.float32(0.045629747), np.float32(0.052845016), np.float32(0.05475866), np.float32(0.0661716), np.float32(0.08733047), np.float32(0.12071939), np.float32(0.16923445), np.float32(0.21751943), np.float32(0.2529187), np.float32(0.28965583), np.float32(0.4005247), np.float32(0.434268), np.float32(0.45833626), np.float32(0.5268091), np.float32(0.547412), np.float32(0.62777174), np.float32(0.6521031), np.float32(0.7329403), np.float32(0.79088163), np.float32(0.856191), np.float32(0.882929), np.float32(0.90398407), np.float32(0.92336893), np.float32(0.9278329), np.float32(0.9410183), np.float32(0.95076734), np.float32(0.9507083), np.float32(0.9502493), np.float32(0.9464371), np.float32(0.95650816), np.float32(0.9669242), np.float32(0.96608514), np.float32(0.97502613), np.float32(0.97772425), np.float32(0.9794573), np.float32(0.9810503), np.float32(0.9806394), np.float32(0.98089737), np.float32(0.9817297), np.float32(0.98134685), np.float32(0.98207885), np.float32(0.98269516), np.float32(0.98369193), np.float32(0.9834567), np.float32(0.9843062), np.float32(0.98432595), np.float32(0.98343015), np.float32(0.98395306), np.float32(0.9840949), np.float32(0.98445696), np.float32(0.98498607), np.float32(0.9847104), np.float32(0.98516166), np.float32(0.98544854), np.float32(0.98547167), np.float32(0.98553663), np.float32(0.98549265), np.float32(0.9850562), np.float32(0.9859088), np.float32(0.98588437), np.float32(0.98636705), np.float32(0.9859903), np.float32(0.9857244), np.float32(0.9858925), np.float32(0.98579025), np.float32(0.98623395), np.float32(0.9861335), np.float32(0.98576176), np.float32(0.9857436), np.float32(0.98528045), np.float32(0.9847082), np.float32(0.9850011), np.float32(0.9847878), np.float32(0.9846779), np.float32(0.98414755), np.float32(0.9840917), np.float32(0.98408616), np.float32(0.9829281), np.float32(0.9827031), np.float32(0.98235106), np.float32(0.98085314), np.float32(0.9794941), np.float32(0.9759148), np.float32(0.97209835), np.float32(0.96882087), np.float32(0.96568173), np.float32(0.96018475), np.float32(0.95184684), np.float32(0.9437526), np.float32(0.9328445), np.float32(0.9204545), np.float32(0.90893406), np.float32(0.8944739), np.float32(0.880417), np.float32(0.8617721), np.float32(0.8405488), np.float32(0.83486557), np.float32(0.8169719), np.float32(0.80570513), np.float32(0.79157436), np.float32(0.7726067), np.float32(0.76137215), np.float32(0.74508417), np.float32(0.72459805), np.float32(0.706301), np.float32(0.6817318), np.float32(0.6786935), np.float32(0.6702015), np.float32(0.6683724), np.float32(0.664809), np.float32(0.6668556), np.float32(0.6528632), np.float32(0.64836895), np.float32(0.655252), np.float32(0.64140797), np.float32(0.62895757), np.float32(0.62664753), np.float32(0.6329226), np.float32(0.6587921), np.float32(0.6776555), np.float32(0.69681937), np.float32(0.72144884), np.float32(0.71170443), np.float32(0.7142459), np.float32(0.7147509), np.float32(0.71095455), np.float32(0.70364666), np.float32(0.70476145), np.float32(0.68354154), np.float32(0.6560511), np.float32(0.63991976), np.float32(0.62114286), np.float32(0.6031472), np.float32(0.598851), np.float32(0.5989644), np.float32(0.5985891), np.float32(0.593235), np.float32(0.5971068), np.float32(0.5968185), np.float32(0.59213674), np.float32(0.59483564), np.float32(0.5976946), np.float32(0.6076276), np.float32(0.6172049), np.float32(0.6224177), np.float32(0.6202397), np.float32(0.6219811), np.float32(0.62000084), np.float32(0.62380743), np.float32(0.62701744), np.float32(0.6259595), np.float32(0.63294363), np.float32(0.6307213), np.float32(0.62612385), np.float32(0.63039243), np.float32(0.62754214), np.float32(0.62946147), np.float32(0.62976617), np.float32(0.6247658), np.float32(0.6286939), np.float32(0.6326193), np.float32(0.63132185), np.float32(0.62522084), np.float32(0.6260391), np.float32(0.6267551), np.float32(0.6257213), np.float32(0.6233137), np.float32(0.6161237), np.float32(0.6117474), np.float32(0.6098994), np.float32(0.60913503), np.float32(0.6094378), np.float32(0.59849024), np.float32(0.6017929), np.float32(0.60390574), np.float32(0.60299253), np.float32(0.5994372), np.float32(0.6032296), np.float32(0.608723), np.float32(0.6126718), np.float32(0.6207694), np.float32(0.6236695), np.float32(0.6240934), np.float32(0.61690176), np.float32(0.6091658), np.float32(0.5998541), np.float32(0.59504586), np.float32(0.5984393), np.float32(0.59233344), np.float32(0.5942428), np.float32(0.5976573), np.float32(0.596607), np.float32(0.595099), np.float32(0.5920959), np.float32(0.5970294), np.float32(0.5995719), np.float32(0.5966194), np.float32(0.60002023), np.float32(0.60208637), np.float32(0.60212183), np.float32(0.5994365), np.float32(0.60106325), np.float32(0.5980441), np.float32(0.59664625), np.float32(0.5983037), np.float32(0.5997742), np.float32(0.5983477), np.float32(0.5968271), np.float32(0.5998715), np.float32(0.6044508), np.float32(0.6061704), np.float32(0.60937256), np.float32(0.6099152), np.float32(0.61135924), np.float32(0.61252713), np.float32(0.6168288), np.float32(0.6257948), np.float32(0.62323445), np.float32(0.628196), np.float32(0.63795227), np.float32(0.63982564), np.float32(0.6390198), np.float32(0.63280714), np.float32(0.63519937), np.float32(0.6275328), np.float32(0.62787724), np.float32(0.62993425), np.float32(0.6210705), np.float32(0.62615967), np.float32(0.6327595), np.float32(0.63405144), np.float32(0.6368241), np.float32(0.6455459), np.float32(0.6492214), np.float32(0.64553267), np.float32(0.64155245), np.float32(0.6492599), np.float32(0.6568182), np.float32(0.6618085), np.float32(0.66609824), np.float32(0.6697146), np.float32(0.66824526), np.float32(0.6709065), np.float32(0.6727532), np.float32(0.6749359), np.float32(0.67182493), np.float32(0.6642321), np.float32(0.6694275), np.float32(0.6736579), np.float32(0.6741732), np.float32(0.67919505), np.float32(0.6785624), np.float32(0.67830354), np.float32(0.686437), np.float32(0.6895545), np.float32(0.68854123), np.float32(0.6953281), np.float32(0.70277053), np.float32(0.7052008), np.float32(0.70423365), np.float32(0.70635974), np.float32(0.7027527), np.float32(0.7167909), np.float32(0.6967869), np.float32(0.69895893), np.float32(0.6881786), np.float32(0.6861314), np.float32(0.7023397), np.float32(0.71534646), np.float32(0.7050189), np.float32(0.68831444), np.float32(0.684306), np.float32(0.69710815), np.float32(0.7071222), np.float32(0.69767326), np.float32(0.6823122), np.float32(0.6702213), np.float32(0.67112976), np.float32(0.66831386), np.float32(0.6689111), np.float32(0.650958), np.float32(0.6332435), np.float32(0.61222035), np.float32(0.6014492), np.float32(0.5664125), np.float32(0.5501127), np.float32(0.52334625), np.float32(0.5178602), np.float32(0.48761836), np.float32(0.4803357), np.float32(0.47814128), np.float32(0.4745975), np.float32(0.47362846), np.float32(0.5015855), np.float32(0.5106937), np.float32(0.5503427), np.float32(0.5401628), np.float32(0.54942364), np.float32(0.5113125), np.float32(0.49204698), np.float32(0.45610622), np.float32(0.45163125), np.float32(0.43711448), np.float32(0.45169333), np.float32(0.44758436), np.float32(0.46355537), np.float32(0.4648953), np.float32(0.43462723), np.float32(0.4270233), np.float32(0.41765088), np.float32(0.36819878), np.float32(0.37412825), np.float32(0.3835165), np.float32(0.3930306), np.float32(0.3983719), np.float32(0.4186925), np.float32(0.43656278), np.float32(0.45466888), np.float32(0.5021517), np.float32(0.56552947), np.float32(0.6172397), np.float32(0.6864004), np.float32(0.751334), np.float32(0.79533046), np.float32(0.8133418), np.float32(0.83138853), np.float32(0.85475236), np.float32(0.86013055), np.float32(0.85084045), np.float32(0.8806623), np.float32(0.89232063), np.float32(0.8833175), np.float32(0.90591556), np.float32(0.9143178), np.float32(0.9198886), np.float32(0.93296754), np.float32(0.94323325), np.float32(0.9551301), np.float32(0.96342576), np.float32(0.96725243), np.float32(0.96881783), np.float32(0.9676021), np.float32(0.9691272), np.float32(0.9675954), np.float32(0.9675204), np.float32(0.96829313), np.float32(0.9666253), np.float32(0.9658254), np.float32(0.9673292), np.float32(0.9662719), np.float32(0.9684228), np.float32(0.97060096), np.float32(0.97027266), np.float32(0.9692635), np.float32(0.9715332), np.float32(0.97225136), np.float32(0.97192454), np.float32(0.9736848), np.float32(0.9740096), np.float32(0.9751365), np.float32(0.9767345), np.float32(0.9769961), np.float32(0.97621685), np.float32(0.97678727), np.float32(0.97773904), np.float32(0.977803), np.float32(0.9778389), np.float32(0.9782427), np.float32(0.97883886), np.float32(0.9795283), np.float32(0.98087907), np.float32(0.97988975), np.float32(0.98037326), np.float32(0.98128396), np.float32(0.98146665), np.float32(0.98158205), np.float32(0.98235965), np.float32(0.9828851), np.float32(0.98271537), np.float32(0.98290205), np.float32(0.9833566), np.float32(0.9829282), np.float32(0.9832539), np.float32(0.9835923), np.float32(0.9824569), np.float32(0.9824822), np.float32(0.9829342), np.float32(0.9826215), np.float32(0.9818023), np.float32(0.9818258), np.float32(0.9813101), np.float32(0.9813613), np.float32(0.9801703), np.float32(0.9801507), np.float32(0.9796356), np.float32(0.98099774), np.float32(0.9809249), np.float32(0.98122394), np.float32(0.9822583), np.float32(0.98183316), np.float32(0.9821147), np.float32(0.98266155), np.float32(0.9820807), np.float32(0.9825417), np.float32(0.9810497), np.float32(0.9823528), np.float32(0.9824248), np.float32(0.98253226), np.float32(0.98331773), np.float32(0.9831707), np.float32(0.98274225), np.float32(0.9824655), np.float32(0.98204136), np.float32(0.98224926), np.float32(0.98216623), np.float32(0.98191375), np.float32(0.98132837), np.float32(0.9806892), np.float32(0.98047787), np.float32(0.98033303), np.float32(0.9806548), np.float32(0.98107255), np.float32(0.98017806), np.float32(0.98037076), np.float32(0.9803719), np.float32(0.98073167), np.float32(0.9807376), np.float32(0.9803287), np.float32(0.980626), np.float32(0.98020226), np.float32(0.9795323), np.float32(0.9798346), np.float32(0.97919226), np.float32(0.979978), np.float32(0.9799886), np.float32(0.97974294), np.float32(0.97965986), np.float32(0.9787279), np.float32(0.97907), np.float32(0.9792442), np.float32(0.97832173), np.float32(0.9784104), np.float32(0.9779863), np.float32(0.9776759), np.float32(0.97836554), np.float32(0.977804), np.float32(0.97759944), np.float32(0.97824556), np.float32(0.97874373), np.float32(0.9773043), np.float32(0.9766297), np.float32(0.9777671), np.float32(0.9782185), np.float32(0.97852886), np.float32(0.9781731), np.float32(0.97792155), np.float32(0.97918636), np.float32(0.9787309), np.float32(0.9788848), np.float32(0.97875845), np.float32(0.9795243), np.float32(0.97901), np.float32(0.97886056), np.float32(0.97855294), np.float32(0.9789301), np.float32(0.979387), np.float32(0.9793844), np.float32(0.98016596), np.float32(0.9803257), np.float32(0.98040515), np.float32(0.98101944), np.float32(0.981454), np.float32(0.9812578), np.float32(0.982248), np.float32(0.98243594), np.float32(0.98223996), np.float32(0.9816861), np.float32(0.9821859), np.float32(0.9830352), np.float32(0.98315954), np.float32(0.9828636), np.float32(0.98336464), np.float32(0.98329157), np.float32(0.9830494), np.float32(0.982667), np.float32(0.9830171), np.float32(0.98303324), np.float32(0.98263514), np.float32(0.98247015), np.float32(0.9821414), np.float32(0.98202574), np.float32(0.98259693), np.float32(0.98166543), np.float32(0.98180574), np.float32(0.98119193), np.float32(0.98146814), np.float32(0.9815679), np.float32(0.9817046), np.float32(0.98175067), np.float32(0.98170483), np.float32(0.9816151), np.float32(0.98164475), np.float32(0.9805401), np.float32(0.9810129), np.float32(0.98149174), np.float32(0.98136693), np.float32(0.9809428), np.float32(0.9802081), np.float32(0.9801214), np.float32(0.9805714), np.float32(0.9804467), np.float32(0.980586), np.float32(0.9807498), np.float32(0.9817376), np.float32(0.98132885), np.float32(0.9802397), np.float32(0.98096895), np.float32(0.9814), np.float32(0.98152333), np.float32(0.9811352), np.float32(0.98309076), np.float32(0.9828956), np.float32(0.9828719), np.float32(0.9824416), np.float32(0.9823745), np.float32(0.9818549), np.float32(0.98220015), np.float32(0.9825195), np.float32(0.9826858), np.float32(0.9830702), np.float32(0.9836231), np.float32(0.98449564), np.float32(0.984121), np.float32(0.98409355), np.float32(0.9842121), np.float32(0.9840642), np.float32(0.984237), np.float32(0.98375136), np.float32(0.9840263), np.float32(0.98399055), np.float32(0.98379993), np.float32(0.98316413), np.float32(0.98321193), np.float32(0.98277664), np.float32(0.98224497), np.float32(0.98152), np.float32(0.98103255), np.float32(0.98096234), np.float32(0.9806805), np.float32(0.9803569), np.float32(0.9806246), np.float32(0.98118585), np.float32(0.9820823), np.float32(0.9816679), np.float32(0.98141426), np.float32(0.98146987), np.float32(0.981206), np.float32(0.9815383), np.float32(0.98112315), np.float32(0.9804474), np.float32(0.9793397), np.float32(0.9791757), np.float32(0.9785911), np.float32(0.9781788), np.float32(0.9771502), np.float32(0.97947854), np.float32(0.9785452), np.float32(0.9796491), np.float32(0.98001343), np.float32(0.98047274), np.float32(0.98020864), np.float32(0.9809755), np.float32(0.981327), np.float32(0.9812521), np.float32(0.98238176), np.float32(0.9820572), np.float32(0.98193216), np.float32(0.9830661), np.float32(0.9824341), np.float32(0.9826925), np.float32(0.98357004), np.float32(0.98311794), np.float32(0.9833378), np.float32(0.9832686), np.float32(0.98301893), np.float32(0.9826434), np.float32(0.98268306), np.float32(0.98283756), np.float32(0.98304105), np.float32(0.9822565), np.float32(0.98184574), np.float32(0.9815275), np.float32(0.9822848), np.float32(0.98299456), np.float32(0.9836732), np.float32(0.9829517), np.float32(0.983347), np.float32(0.9829543), np.float32(0.9823638), np.float32(0.98244184), np.float32(0.9824821), np.float32(0.981864), np.float32(0.9810471), np.float32(0.9803258), np.float32(0.9800332), np.float32(0.9818054), np.float32(0.9819157), np.float32(0.98358595), np.float32(0.98447293), np.float32(0.9846756), np.float32(0.98472136), np.float32(0.9853623), np.float32(0.98445606), np.float32(0.984718), np.float32(0.98515505), np.float32(0.98568153), np.float32(0.9854395), np.float32(0.9846549), np.float32(0.98414177), np.float32(0.9840741), np.float32(0.98314315), np.float32(0.98392165), np.float32(0.9842627), np.float32(0.98386407), np.float32(0.9835375), np.float32(0.9840772), np.float32(0.98521197), np.float32(0.98547727), np.float32(0.9846544), np.float32(0.98398143), np.float32(0.9834563), np.float32(0.98172665), np.float32(0.9814833), np.float32(0.98043174), np.float32(0.9800148), np.float32(0.97912955), np.float32(0.9793499), np.float32(0.9784596), np.float32(0.97848207), np.float32(0.97751015), np.float32(0.9771295), np.float32(0.9773565), np.float32(0.9774203), np.float32(0.9775139), np.float32(0.97785157), np.float32(0.9786486), np.float32(0.9784524), np.float32(0.97839), np.float32(0.97853994), np.float32(0.97854954), np.float32(0.97882265), np.float32(0.978437), np.float32(0.978647), np.float32(0.97781897), np.float32(0.9786653), np.float32(0.978161), np.float32(0.97722864), np.float32(0.9775415), np.float32(0.97834843), np.float32(0.9769927), np.float32(0.9763104), np.float32(0.9768643), np.float32(0.97672355), np.float32(0.9768961), np.float32(0.9775252), np.float32(0.9772495), np.float32(0.97735786), np.float32(0.9780873), np.float32(0.9778666), np.float32(0.9775489), np.float32(0.97778064), np.float32(0.9776832), np.float32(0.9775694), np.float32(0.9778317), np.float32(0.977435), np.float32(0.9779554), np.float32(0.97838116), np.float32(0.97824997), np.float32(0.9782299), np.float32(0.9786931), np.float32(0.9788488), np.float32(0.9788552), np.float32(0.97894055), np.float32(0.97946334), np.float32(0.9793362), np.float32(0.98020256), np.float32(0.9802361), np.float32(0.98030543), np.float32(0.9811802), np.float32(0.98172677), np.float32(0.9820097), np.float32(0.9818432), np.float32(0.98282534), np.float32(0.98315376), np.float32(0.9833735), np.float32(0.9833082), np.float32(0.9826753), np.float32(0.9827053), np.float32(0.9825028), np.float32(0.9818887), np.float32(0.98134506), np.float32(0.9810487), np.float32(0.9804452), np.float32(0.98035485), np.float32(0.98046577), np.float32(0.9812238), np.float32(0.98133713), np.float32(0.98223037), np.float32(0.98116577), np.float32(0.98056406), np.float32(0.9803389), np.float32(0.9803694), np.float32(0.979734), np.float32(0.98042035), np.float32(0.9808028), np.float32(0.98191535), np.float32(0.98179996), np.float32(0.98184603), np.float32(0.982496), np.float32(0.9819349), np.float32(0.98288894), np.float32(0.98329896), np.float32(0.9826576), np.float32(0.98373693), np.float32(0.98339105), np.float32(0.9832613), np.float32(0.9836821), np.float32(0.98354995), np.float32(0.9826004), np.float32(0.9812345), np.float32(0.98050505), np.float32(0.9812976), np.float32(0.9810682), np.float32(0.9813409), np.float32(0.98131394), np.float32(0.9814306), np.float32(0.98194677), np.float32(0.9814703), np.float32(0.9820809), np.float32(0.9821869), np.float32(0.98164946), np.float32(0.98140633), np.float32(0.98121625), np.float32(0.98148245), np.float32(0.98111606), np.float32(0.9807359), np.float32(0.98060155), np.float32(0.9807083), np.float32(0.9808873), np.float32(0.98063034), np.float32(0.98010373), np.float32(0.98067284), np.float32(0.9808796), np.float32(0.9818171), np.float32(0.98218083), np.float32(0.98126584), np.float32(0.9816891), np.float32(0.98230654), np.float32(0.98218876), np.float32(0.98207736), np.float32(0.98196447), np.float32(0.981455), np.float32(0.98078465), np.float32(0.9793981), np.float32(0.9796845), np.float32(0.98041785), np.float32(0.9787521), np.float32(0.9785704), np.float32(0.9780847), np.float32(0.9771144), np.float32(0.9763456), np.float32(0.97684336), np.float32(0.97666454), np.float32(0.97751427), np.float32(0.9773731), np.float32(0.9757731), np.float32(0.9764881), np.float32(0.97566414), np.float32(0.97584337), np.float32(0.9756717), np.float32(0.9750924), np.float32(0.97343737), np.float32(0.97299415), np.float32(0.9723269), np.float32(0.97195315), np.float32(0.97164303), np.float32(0.9724051), np.float32(0.97268754), np.float32(0.9711628), np.float32(0.9669283), np.float32(0.9666354), np.float32(0.96554637), np.float32(0.9658527), np.float32(0.96775657), np.float32(0.96847725), np.float32(0.9686175), np.float32(0.9704378), np.float32(0.96975964), np.float32(0.9695412), np.float32(0.97125083), np.float32(0.9708812), np.float32(0.97251546), np.float32(0.9717106), np.float32(0.9739216), np.float32(0.9755229), np.float32(0.9754049), np.float32(0.97505367), np.float32(0.9757017), np.float32(0.9758253), np.float32(0.9765976), np.float32(0.97587776), np.float32(0.97675073), np.float32(0.97704756), np.float32(0.9777746), np.float32(0.9778299), np.float32(0.9778616), np.float32(0.97732234), np.float32(0.97783875), np.float32(0.9771846), np.float32(0.9764935), np.float32(0.9757606), np.float32(0.9746781), np.float32(0.97448593), np.float32(0.9742581), np.float32(0.9749342), np.float32(0.9746849), np.float32(0.97468084), np.float32(0.9752191), np.float32(0.97587025), np.float32(0.9761898), np.float32(0.97598505), np.float32(0.97673494), np.float32(0.97704405), np.float32(0.97731155), np.float32(0.97716695), np.float32(0.97719723), np.float32(0.97773266), np.float32(0.97780263), np.float32(0.9771803), np.float32(0.9770582), np.float32(0.97696245), np.float32(0.97573406), np.float32(0.97522515), np.float32(0.9744955), np.float32(0.97241825), np.float32(0.97163117), np.float32(0.9702509), np.float32(0.97159666), np.float32(0.96969676), np.float32(0.9716135), np.float32(0.97259057), np.float32(0.97292006), np.float32(0.972638), np.float32(0.97357684), np.float32(0.9710798), np.float32(0.9683357), np.float32(0.9671244), np.float32(0.96463716), np.float32(0.9649711), np.float32(0.966137), np.float32(0.9681655), np.float32(0.96704227), np.float32(0.9696326), np.float32(0.97281295), np.float32(0.97399014), np.float32(0.97518617), np.float32(0.97769964), np.float32(0.9769101), np.float32(0.9769623), np.float32(0.9773607), np.float32(0.9753887), np.float32(0.9742543), np.float32(0.9738764), np.float32(0.97274864), np.float32(0.9730971), np.float32(0.9731854), np.float32(0.9739358), np.float32(0.9754976), np.float32(0.9767743), np.float32(0.97795767), np.float32(0.9789129), np.float32(0.9794835), np.float32(0.9788103), np.float32(0.9770899), np.float32(0.9780251), np.float32(0.9790071), np.float32(0.97886276), np.float32(0.9787541), np.float32(0.97950065), np.float32(0.0032018702), np.float32(0.97099453), np.float32(0.97078), np.float32(0.9682901), np.float32(0.9687557), np.float32(0.9683321), np.float32(0.96794844), np.float32(0.96812224), np.float32(0.9662905), np.float32(0.96542627), np.float32(0.9675399), np.float32(0.96726817), np.float32(0.96529585), np.float32(0.966004), np.float32(0.9649487), np.float32(0.9680701), np.float32(0.9707634), np.float32(0.9720416), np.float32(0.97114694), np.float32(0.971629), np.float32(0.971972), np.float32(0.9689613), np.float32(0.9692731), np.float32(0.9697609), np.float32(0.9659135), np.float32(0.9676308), np.float32(0.9689107), np.float32(0.9679157), np.float32(0.96959865), np.float32(0.971152), np.float32(0.9727558), np.float32(0.97227275), np.float32(0.974178), np.float32(0.97144586), np.float32(0.9715201), np.float32(0.9664581), np.float32(0.9661256), np.float32(0.96368146), np.float32(0.9606862), np.float32(0.95588654), np.float32(0.9576239), np.float32(0.9543143), np.float32(0.95733166), np.float32(0.9543343), np.float32(0.9561935), np.float32(0.95786387), np.float32(0.95798117), np.float32(0.95928985), np.float32(0.96141255), np.float32(0.95717305), np.float32(0.95340896), np.float32(0.95131475), np.float32(0.95007455), np.float32(0.94572806), np.float32(0.94459605), np.float32(0.93631405), np.float32(0.93574286), np.float32(0.9336214), np.float32(0.9273898), np.float32(0.92060316), np.float32(0.91646206), np.float32(0.92561233), np.float32(0.9184668), np.float32(0.9233811), np.float32(0.92696023), np.float32(0.9206164), np.float32(0.9203005), np.float32(0.028401017)], 'MTTTTMASDALKALEPATRDANAFKARAALIAMREIIDGTTEATEAGVGARACWSGCREWLGSGKKDARKDAVKTTLALMRCGITREEMEDKLSFAWKHANWRFRVSAIEILSATMATTEDDAFARRCFDAFARTLGDREGEVREQAMDGIAVVFEKFPRVGREALEATKDAMRPQHVKEIERRLDGAKAETNEMETSKSASESMSASAVVKPLGDGLVPPPPERISNEREFTRAMDRVTRDLRPDVDWLKRIAAMVRLEAITLGGGGEVFEDAFTSSLGRAVEVLLAQISDRRSAVVKQVSHLLVTLARGATKSFAQYVDHFVMALLKTTVVTVGVIADSGNACIRGIIEHCHAPKLVQRLTDAVVAERAPKMRGCIVEYLSIILKSWELSNRHIDAIGDALRVTLSDADATVRANSKACFEILSVTSPTASGDLLTRVDSKLARSLSNLTNDSESEETSSVARRGRSGSLSSAPSRIAPEAPAAKKLPTPAPTEARDIASAVMFAERVERAAERASRAEASSRLRGALDDADARTHGARAAQFEAQVTLHAARIAELLLGYISDSNALVLDPALESIATLVYIASEDLKQVMPDLCLGVFECLTDHRESTRSLSSEALTAIGDVHKPNALLPALLRSLHLASTAKTKTGVLEFALYVLSGRGGGADEVVHTPASVSANLESWIDLVVELACDVNEPLAKAAGSNLGAIHVHVDGAVVPRRLLASSEYKRVRFMEAIERRVPKLAEMLRPFLEAPPTPPPAPPPAPAPSPPVVTATMHDVGYDSLDEEHGYEDQNMGSLNRSYETMRIEASAGKSRHAGVGERIVEAMEGLRDENIDTVVRSLRTIASSAEDCFAHFKPYMPLLVPTVCSAMDDENELVAAHAYGALRAIFQHREIDTEDAFTALAPLINAYSASTAPLICAHMIIETADAASVESSLPLVLPSVADVCASKTVAIRHRALNALGACQRTFGAASLSPYVEALSVTHRAVLAHYARN': [np.float32(0.7221165), np.float32(0.6875124), np.float32(0.66466933), np.float32(0.74622834), np.float32(0.79893553), np.float32(0.7009461), np.float32(0.6911532), np.float32(0.68604213), np.float32(0.68533087), np.float32(0.61646515), np.float32(0.5980394), np.float32(0.565298), np.float32(0.5278479), np.float32(0.45021173), np.float32(0.40197778), np.float32(0.36902428), np.float32(0.31851134), np.float32(0.26647294), np.float32(0.24459481), np.float32(0.23855035), np.float32(0.21970057), np.float32(0.19201948), np.float32(0.1970642), np.float32(0.19137712), np.float32(0.17902617), np.float32(0.17504466), np.float32(0.15970941), np.float32(0.18425049), np.float32(0.1799777), np.float32(0.17052189), np.float32(0.18391453), np.float32(0.17681183), np.float32(0.18437639), np.float32(0.1987783), np.float32(0.2039457), np.float32(0.2059217), np.float32(0.20583218), np.float32(0.20393674), np.float32(0.20820102), np.float32(0.2162147), np.float32(0.20467648), np.float32(0.20560656), np.float32(0.20863526), np.float32(0.21687189), np.float32(0.24464363), np.float32(0.27193514), np.float32(0.2935167), np.float32(0.32010874), np.float32(0.36012045), np.float32(0.3518074), np.float32(0.3621256), np.float32(0.38498607), np.float32(0.4055876), np.float32(0.38925105), np.float32(0.35312054), np.float32(0.37274697), np.float32(0.366774), np.float32(0.3697172), np.float32(0.37591296), np.float32(0.40841225), np.float32(0.39257511), np.float32(0.32084012), np.float32(0.34480834), np.float32(0.2866536), np.float32(0.2761026), np.float32(0.22708471), np.float32(0.2249158), np.float32(0.21231702), np.float32(0.20413087), np.float32(0.22410487), np.float32(0.22116014), np.float32(0.20752071), np.float32(0.21316268), np.float32(0.22855593), np.float32(0.21758974), np.float32(0.22225429), np.float32(0.2290661), np.float32(0.21112664), np.float32(0.16439958), np.float32(0.15873632), np.float32(0.15457207), np.float32(0.12129779), np.float32(0.108044945), np.float32(0.10387641), np.float32(0.09838674), np.float32(0.08750511), np.float32(0.08656864), np.float32(0.089742854), np.float32(0.098094486), np.float32(0.098256096), np.float32(0.09949847), np.float32(0.10680759), np.float32(0.10408), np.float32(0.10634361), np.float32(0.106129274), np.float32(0.104216956), np.float32(0.09878813), np.float32(0.088480815), np.float32(0.08309222), np.float32(0.072056994), np.float32(0.06377527), np.float32(0.065373905), np.float32(0.064979665), np.float32(0.05951007), np.float32(0.061031707), np.float32(0.05955621), np.float32(0.06723487), np.float32(0.07446682), np.float32(0.08946334), np.float32(0.090583175), np.float32(0.0876495), np.float32(0.08147735), np.float32(0.08190709), np.float32(0.08050018), np.float32(0.073872775), np.float32(0.07505471), np.float32(0.06796763), np.float32(0.0634609), np.float32(0.06662807), np.float32(0.06329546), np.float32(0.060668647), np.float32(0.06368914), np.float32(0.06677578), np.float32(0.07019341), np.float32(0.07485465), np.float32(0.076979846), np.float32(0.086210735), np.float32(0.097905375), np.float32(0.10904783), np.float32(0.113167755), np.float32(0.12078758), np.float32(0.112485126), np.float32(0.100942455), np.float32(0.106794685), np.float32(0.11299138), np.float32(0.10154245), np.float32(0.10662008), np.float32(0.13016158), np.float32(0.12633929), np.float32(0.10817744), np.float32(0.10882933), np.float32(0.11942445), np.float32(0.11325774), np.float32(0.11108691), np.float32(0.1336444), np.float32(0.1492081), np.float32(0.12535144), np.float32(0.13119008), np.float32(0.14274682), np.float32(0.13501982), np.float32(0.12648451), np.float32(0.12281357), np.float32(0.12395424), np.float32(0.114640765), np.float32(0.10290628), np.float32(0.115625516), np.float32(0.11643651), np.float32(0.10808808), np.float32(0.11342863), np.float32(0.12688033), np.float32(0.13125417), np.float32(0.13682254), np.float32(0.15367478), np.float32(0.17768787), np.float32(0.19891806), np.float32(0.2095969), np.float32(0.20785505), np.float32(0.26027957), np.float32(0.24914303), np.float32(0.23070373), np.float32(0.26799828), np.float32(0.28438345), np.float32(0.2668752), np.float32(0.258906), np.float32(0.27259973), np.float32(0.26940593), np.float32(0.27021602), np.float32(0.3520474), np.float32(0.36902335), np.float32(0.45334256), np.float32(0.48125833), np.float32(0.5262183), np.float32(0.57040954), np.float32(0.5758409), np.float32(0.59745437), np.float32(0.6152383), np.float32(0.6326085), np.float32(0.63751096), np.float32(0.6579327), np.float32(0.71695673), np.float32(0.76406455), np.float32(0.8053254), np.float32(0.8292811), np.float32(0.84916604), np.float32(0.86967045), np.float32(0.8729133), np.float32(0.87737477), np.float32(0.8964769), np.float32(0.90057623), np.float32(0.91736126), np.float32(0.9259685), np.float32(0.93602383), np.float32(0.9491607), np.float32(0.94764763), np.float32(0.95761424), np.float32(0.9581121), np.float32(0.96098155), np.float32(0.9631939), np.float32(0.95945805), np.float32(0.95609826), np.float32(0.96030843), np.float32(0.95663106), np.float32(0.95223594), np.float32(0.9449198), np.float32(0.93511736), np.float32(0.91770345), np.float32(0.9121554), np.float32(0.9101009), np.float32(0.89887905), np.float32(0.88990825), np.float32(0.8769499), np.float32(0.8636798), np.float32(0.8459154), np.float32(0.815805), np.float32(0.7963134), np.float32(0.7604476), np.float32(0.69698805), np.float32(0.6371871), np.float32(0.518952), np.float32(0.50605255), np.float32(0.4811851), np.float32(0.45021844), np.float32(0.43159258), np.float32(0.41968128), np.float32(0.36992604), np.float32(0.3175945), np.float32(0.27634606), np.float32(0.25701123), np.float32(0.20552899), np.float32(0.1912657), np.float32(0.17431672), np.float32(0.16756731), np.float32(0.13615713), np.float32(0.120320916), np.float32(0.12278798), np.float32(0.10702882), np.float32(0.08973178), np.float32(0.086073086), np.float32(0.084976204), np.float32(0.076798245), np.float32(0.06577484), np.float32(0.07525805), np.float32(0.07613387), np.float32(0.08694192), np.float32(0.07398201), np.float32(0.06699513), np.float32(0.066124104), np.float32(0.06827695), np.float32(0.06851441), np.float32(0.07133242), np.float32(0.076357394), np.float32(0.09184004), np.float32(0.10023705), np.float32(0.08525264), np.float32(0.08453867), np.float32(0.10583054), np.float32(0.114911355), np.float32(0.10609795), np.float32(0.10810895), np.float32(0.12140832), np.float32(0.11670692), np.float32(0.10497916), np.float32(0.11773128), np.float32(0.14235847), np.float32(0.12417695), np.float32(0.10421146), np.float32(0.10381278), np.float32(0.09826991), np.float32(0.08350054), np.float32(0.07978835), np.float32(0.08552902), np.float32(0.07725193), np.float32(0.07897176), np.float32(0.08209238), np.float32(0.0808101), np.float32(0.07106418), np.float32(0.062830135), np.float32(0.07936807), np.float32(0.079912044), np.float32(0.06054459), np.float32(0.054655395), np.float32(0.06073044), np.float32(0.052362803), np.float32(0.04347925), np.float32(0.043303907), np.float32(0.046537787), np.float32(0.04572866), np.float32(0.04432266), np.float32(0.056077372), np.float32(0.06326041), np.float32(0.059036136), np.float32(0.06410355), np.float32(0.076456875), np.float32(0.07926698), np.float32(0.0664409), np.float32(0.06009326), np.float32(0.059200976), np.float32(0.05219545), np.float32(0.042875934), np.float32(0.047010645), np.float32(0.05216715), np.float32(0.04449678), np.float32(0.043299638), np.float32(0.047960468), np.float32(0.05246716), np.float32(0.044864513), np.float32(0.048811432), np.float32(0.061236724), np.float32(0.062530614), np.float32(0.062338576), np.float32(0.06358518), np.float32(0.06630775), np.float32(0.05685131), np.float32(0.05214963), np.float32(0.049147096), np.float32(0.04397529), np.float32(0.03410513), np.float32(0.030939354), np.float32(0.034465447), np.float32(0.035283204), np.float32(0.032240726), np.float32(0.037996974), np.float32(0.04185307), np.float32(0.04010202), np.float32(0.03532987), np.float32(0.036842663), np.float32(0.039516024), np.float32(0.039130323), np.float32(0.03486954), np.float32(0.040727515), np.float32(0.04519426), np.float32(0.039811835), np.float32(0.04273517), np.float32(0.042161852), np.float32(0.04771442), np.float32(0.051690582), np.float32(0.05196238), np.float32(0.05178548), np.float32(0.060182746), np.float32(0.06407748), np.float32(0.065790154), np.float32(0.067058064), np.float32(0.06797592), np.float32(0.06827134), np.float32(0.06335313), np.float32(0.06337414), np.float32(0.065250784), np.float32(0.07534231), np.float32(0.08238979), np.float32(0.07339833), np.float32(0.08006316), np.float32(0.09550379), np.float32(0.10388551), np.float32(0.103868224), np.float32(0.10646351), np.float32(0.10251253), np.float32(0.090707384), np.float32(0.09418533), np.float32(0.08512862), np.float32(0.071030155), np.float32(0.06472576), np.float32(0.06558615), np.float32(0.060501937), np.float32(0.05075764), np.float32(0.05018558), np.float32(0.05335095), np.float32(0.04911579), np.float32(0.049657565), np.float32(0.05639625), np.float32(0.05405373), np.float32(0.052329697), np.float32(0.053360306), np.float32(0.059243277), np.float32(0.060796447), np.float32(0.05425191), np.float32(0.055177454), np.float32(0.05968101), np.float32(0.054171667), np.float32(0.04906616), np.float32(0.054848477), np.float32(0.05871246), np.float32(0.05791019), np.float32(0.060127158), np.float32(0.06682254), np.float32(0.071383394), np.float32(0.07160039), np.float32(0.080560975), np.float32(0.09574749), np.float32(0.109772645), np.float32(0.11242116), np.float32(0.12510243), np.float32(0.13321583), np.float32(0.12764058), np.float32(0.1358741), np.float32(0.14429528), np.float32(0.14785267), np.float32(0.13631277), np.float32(0.15091895), np.float32(0.14590947), np.float32(0.12617932), np.float32(0.12144871), np.float32(0.12726423), np.float32(0.13016228), np.float32(0.11982407), np.float32(0.13297947), np.float32(0.14603133), np.float32(0.14162946), np.float32(0.14931327), np.float32(0.16789174), np.float32(0.18148693), np.float32(0.17944495), np.float32(0.18538442), np.float32(0.21379189), np.float32(0.22433618), np.float32(0.2501215), np.float32(0.23446982), np.float32(0.24979013), np.float32(0.22605602), np.float32(0.22732566), np.float32(0.18896827), np.float32(0.18363751), np.float32(0.18906382), np.float32(0.2106805), np.float32(0.23488885), np.float32(0.2750062), np.float32(0.30902287), np.float32(0.35727468), np.float32(0.38371244), np.float32(0.41284811), np.float32(0.38498947), np.float32(0.39196333), np.float32(0.4262879), np.float32(0.41676617), np.float32(0.41604388), np.float32(0.44252616), np.float32(0.45412555), np.float32(0.47333375), np.float32(0.47942266), np.float32(0.53014827), np.float32(0.5909885), np.float32(0.6420901), np.float32(0.6915912), np.float32(0.74347883), np.float32(0.81071544), np.float32(0.8516145), np.float32(0.8664929), np.float32(0.90470654), np.float32(0.9219079), np.float32(0.93246436), np.float32(0.95461506), np.float32(0.96445704), np.float32(0.97079283), np.float32(0.97487575), np.float32(0.977767), np.float32(0.9799042), np.float32(0.9799749), np.float32(0.98167795), np.float32(0.98279285), np.float32(0.9821416), np.float32(0.9823115), np.float32(0.9825593), np.float32(0.9825606), np.float32(0.98320305), np.float32(0.9836046), np.float32(0.98541194), np.float32(0.9861455), np.float32(0.986463), np.float32(0.9863942), np.float32(0.9860465), np.float32(0.9864341), np.float32(0.9855738), np.float32(0.98520505), np.float32(0.9839302), np.float32(0.98349863), np.float32(0.9812351), np.float32(0.9787295), np.float32(0.9763401), np.float32(0.9722837), np.float32(0.9670534), np.float32(0.9625933), np.float32(0.9498171), np.float32(0.92637324), np.float32(0.9021206), np.float32(0.8821009), np.float32(0.8412154), np.float32(0.818242), np.float32(0.7988721), np.float32(0.7836956), np.float32(0.7452546), np.float32(0.7071969), np.float32(0.66568494), np.float32(0.5820323), np.float32(0.49020228), np.float32(0.45543975), np.float32(0.4418235), np.float32(0.4042388), np.float32(0.38103274), np.float32(0.36308837), np.float32(0.31031787), np.float32(0.3333329), np.float32(0.3252235), np.float32(0.33483133), np.float32(0.3733915), np.float32(0.3804806), np.float32(0.39366794), np.float32(0.3979112), np.float32(0.394366), np.float32(0.39389935), np.float32(0.39983374), np.float32(0.43660313), np.float32(0.47092766), np.float32(0.46710366), np.float32(0.48227316), np.float32(0.4780417), np.float32(0.47982726), np.float32(0.48673642), np.float32(0.5137804), np.float32(0.52594095), np.float32(0.5312961), np.float32(0.51861334), np.float32(0.5140765), np.float32(0.4833586), np.float32(0.43477312), np.float32(0.41020033), np.float32(0.40524152), np.float32(0.37703228), np.float32(0.3282908), np.float32(0.2637691), np.float32(0.26808652), np.float32(0.2736342), np.float32(0.24682328), np.float32(0.20288678), np.float32(0.20415185), np.float32(0.17715807), np.float32(0.15397753), np.float32(0.14620703), np.float32(0.13081487), np.float32(0.09967367), np.float32(0.07856487), np.float32(0.071801946), np.float32(0.065242395), np.float32(0.05594245), np.float32(0.04935231), np.float32(0.045608804), np.float32(0.052384824), np.float32(0.049599398), np.float32(0.05013491), np.float32(0.051891815), np.float32(0.052737765), np.float32(0.051881097), np.float32(0.051687334), np.float32(0.053692732), np.float32(0.057754885), np.float32(0.054932624), np.float32(0.049889453), np.float32(0.05735467), np.float32(0.056559596), np.float32(0.049391024), np.float32(0.04645572), np.float32(0.049004447), np.float32(0.04173828), np.float32(0.03968279), np.float32(0.04387031), np.float32(0.039443877), np.float32(0.037374012), np.float32(0.038619783), np.float32(0.048573676), np.float32(0.044568796), np.float32(0.038297273), np.float32(0.038291495), np.float32(0.03942159), np.float32(0.036917187), np.float32(0.032946873), np.float32(0.032810736), np.float32(0.036268134), np.float32(0.033426125), np.float32(0.031111551), np.float32(0.031626), np.float32(0.034778938), np.float32(0.030810907), np.float32(0.028960738), np.float32(0.03341652), np.float32(0.035084892), np.float32(0.033237096), np.float32(0.035511207), np.float32(0.04296307), np.float32(0.042252723), np.float32(0.048088063), np.float32(0.058082808), np.float32(0.062228277), np.float32(0.05642488), np.float32(0.06028408), np.float32(0.082397066), np.float32(0.07401877), np.float32(0.068246484), np.float32(0.07868558), np.float32(0.09743087), np.float32(0.09607252), np.float32(0.08605756), np.float32(0.09597465), np.float32(0.10594022), np.float32(0.10377629), np.float32(0.114236034), np.float32(0.12557516), np.float32(0.12785065), np.float32(0.12949553), np.float32(0.14737271), np.float32(0.15331474), np.float32(0.16113561), np.float32(0.14546485), np.float32(0.1351226), np.float32(0.11081642), np.float32(0.089299016), np.float32(0.08280709), np.float32(0.07539832), np.float32(0.06386718), np.float32(0.06335009), np.float32(0.0594841), np.float32(0.05486554), np.float32(0.04893891), np.float32(0.04439294), np.float32(0.046159152), np.float32(0.049553517), np.float32(0.048841473), np.float32(0.047159404), np.float32(0.053546198), np.float32(0.0543362), np.float32(0.053669043), np.float32(0.05506416), np.float32(0.049914896), np.float32(0.046195634), np.float32(0.042780254), np.float32(0.039436985), np.float32(0.036826234), np.float32(0.036952693), np.float32(0.035816733), np.float32(0.035672374), np.float32(0.034252707), np.float32(0.033391904), np.float32(0.036403812), np.float32(0.033893574), np.float32(0.038092095), np.float32(0.044424064), np.float32(0.04764611), np.float32(0.051006712), np.float32(0.056155697), np.float32(0.06516517), np.float32(0.077475354), np.float32(0.08651478), np.float32(0.07541792), np.float32(0.09178256), np.float32(0.076690234), np.float32(0.07503378), np.float32(0.095162526), np.float32(0.11222942), np.float32(0.108174235), np.float32(0.10101826), np.float32(0.11584614), np.float32(0.12651645), np.float32(0.11476904), np.float32(0.115862355), np.float32(0.13015035), np.float32(0.142782), np.float32(0.14385074), np.float32(0.14820689), np.float32(0.11524563), np.float32(0.08844748), np.float32(0.06858743), np.float32(0.0670191), np.float32(0.058630757), np.float32(0.047932986), np.float32(0.043430775), np.float32(0.045594387), np.float32(0.04291906), np.float32(0.042120643), np.float32(0.04638987), np.float32(0.048751935), np.float32(0.044917148), np.float32(0.045997784), np.float32(0.051512882), np.float32(0.053574), np.float32(0.05059248), np.float32(0.052392703), np.float32(0.061747387), np.float32(0.06368468), np.float32(0.06712245), np.float32(0.07304722), np.float32(0.08647572), np.float32(0.08153021), np.float32(0.09516605), np.float32(0.103497215), np.float32(0.12361946), np.float32(0.12031127), np.float32(0.1419225), np.float32(0.1475817), np.float32(0.15412103), np.float32(0.13915561), np.float32(0.13120642), np.float32(0.11750739), np.float32(0.12510101), np.float32(0.12912826), np.float32(0.12481175), np.float32(0.12339177), np.float32(0.10814288), np.float32(0.105998054), np.float32(0.11258701), np.float32(0.09994299), np.float32(0.09727506), np.float32(0.09811261), np.float32(0.090639025), np.float32(0.087809406), np.float32(0.09386008), np.float32(0.09525272), np.float32(0.09383881), np.float32(0.09662023), np.float32(0.088391036), np.float32(0.08225492), np.float32(0.080087006), np.float32(0.088299364), np.float32(0.08700779), np.float32(0.07679719), np.float32(0.0918014), np.float32(0.10294958), np.float32(0.09673937), np.float32(0.09957524), np.float32(0.11004939), np.float32(0.111084014), np.float32(0.10833035), np.float32(0.120894834), np.float32(0.13825873), np.float32(0.14054336), np.float32(0.14750859), np.float32(0.16355109), np.float32(0.17923833), np.float32(0.21857929), np.float32(0.24642585), np.float32(0.31567663), np.float32(0.34968725), np.float32(0.42425984), np.float32(0.5208419), np.float32(0.5920365), np.float32(0.63599), np.float32(0.6757341), np.float32(0.7123925), np.float32(0.76428384), np.float32(0.77439004), np.float32(0.7675179), np.float32(0.79220957), np.float32(0.8293609), np.float32(0.84386754), np.float32(0.8934574), np.float32(0.92393154), np.float32(0.9449751), np.float32(0.9559555), np.float32(0.9651418), np.float32(0.9710477), np.float32(0.97247565), np.float32(0.97037965), np.float32(0.9728381), np.float32(0.9708335), np.float32(0.966891), np.float32(0.966062), np.float32(0.9646877), np.float32(0.96490765), np.float32(0.960975), np.float32(0.96006453), np.float32(0.9609307), np.float32(0.9618211), np.float32(0.95998716), np.float32(0.95761937), np.float32(0.9513235), np.float32(0.951008), np.float32(0.95717216), np.float32(0.9536338), np.float32(0.9547107), np.float32(0.9521621), np.float32(0.9467736), np.float32(0.9459291), np.float32(0.94379747), np.float32(0.9406929), np.float32(0.9319159), np.float32(0.9155367), np.float32(0.89773256), np.float32(0.8844751), np.float32(0.8692638), np.float32(0.8465274), np.float32(0.8236127), np.float32(0.79885334), np.float32(0.8103532), np.float32(0.8216117), np.float32(0.81524223), np.float32(0.8083813), np.float32(0.7935015), np.float32(0.7445043), np.float32(0.70783275), np.float32(0.7251777), np.float32(0.70412225), np.float32(0.663839), np.float32(0.6667591), np.float32(0.6486824), np.float32(0.65524495), np.float32(0.62931365), np.float32(0.6082021), np.float32(0.57244563), np.float32(0.5114021), np.float32(0.5374392), np.float32(0.5402382), np.float32(0.5381606), np.float32(0.54711473), np.float32(0.57805395), np.float32(0.53380793), np.float32(0.5357163), np.float32(0.5298957), np.float32(0.5208925), np.float32(0.4940806), np.float32(0.44478557), np.float32(0.41033888), np.float32(0.3530893), np.float32(0.25051928), np.float32(0.2076153), np.float32(0.19855209), np.float32(0.19017677), np.float32(0.17438859), np.float32(0.17929327), np.float32(0.1767976), np.float32(0.14000177), np.float32(0.12111353), np.float32(0.122881904), np.float32(0.123555414), np.float32(0.107608765), np.float32(0.112280294), np.float32(0.12019919), np.float32(0.10877727), np.float32(0.08920878), np.float32(0.09231648), np.float32(0.0933845), np.float32(0.07354272), np.float32(0.0709405), np.float32(0.07209094), np.float32(0.07981617), np.float32(0.070944436), np.float32(0.06814829), np.float32(0.07356609), np.float32(0.07961831), np.float32(0.064739645), np.float32(0.0693299), np.float32(0.07560082), np.float32(0.06568362), np.float32(0.060503863), np.float32(0.059368234), np.float32(0.060666524), np.float32(0.05438414), np.float32(0.05745656), np.float32(0.068263605), np.float32(0.066946514), np.float32(0.068122074), np.float32(0.075429246), np.float32(0.08189836), np.float32(0.07500909), np.float32(0.072207436), np.float32(0.078666635), np.float32(0.070268095), np.float32(0.06195197), np.float32(0.05642619), np.float32(0.062584884), np.float32(0.054307457), np.float32(0.047023434), np.float32(0.046024427), np.float32(0.048401862), np.float32(0.042034347), np.float32(0.037544668), np.float32(0.041289456), np.float32(0.04687161), np.float32(0.046581604), np.float32(0.055191506), np.float32(0.057934597), np.float32(0.056677952), np.float32(0.052550893), np.float32(0.048256118), np.float32(0.04865274), np.float32(0.041378155), np.float32(0.03791614), np.float32(0.042893503), np.float32(0.043026656), np.float32(0.040003918), np.float32(0.038842298), np.float32(0.045316108), np.float32(0.04375533), np.float32(0.040798888), np.float32(0.0490535), np.float32(0.053874347), np.float32(0.053208176), np.float32(0.05470743), np.float32(0.06239974), np.float32(0.067525536), np.float32(0.065521754), np.float32(0.06007584), np.float32(0.055844042), np.float32(0.047991633), np.float32(0.044322185), np.float32(0.03869798), np.float32(0.03369981), np.float32(0.02887003), np.float32(0.025005547), np.float32(0.025142288), np.float32(0.024817508), np.float32(0.025025962), np.float32(0.028597513), np.float32(0.029060436), np.float32(0.035527475), np.float32(0.03620492), np.float32(0.044766862), np.float32(0.052444287), np.float32(0.046256326), np.float32(0.050731536), np.float32(0.054641753), np.float32(0.061120387), np.float32(0.05327894), np.float32(0.053501423), np.float32(0.05594423), np.float32(0.061905842), np.float32(0.058115307), np.float32(0.057847075), np.float32(0.057391584), np.float32(0.057840955), np.float32(0.07010636), np.float32(0.0786101), np.float32(0.08647456), np.float32(0.09757463), np.float32(0.113369375), np.float32(0.11591796), np.float32(0.14037365), np.float32(0.14210501), np.float32(0.12570958), np.float32(0.11970794), np.float32(0.10384044), np.float32(0.09917511), np.float32(0.097747356), np.float32(0.089212306), np.float32(0.071970716), np.float32(0.066819385), np.float32(0.075077526), np.float32(0.06906734), np.float32(0.064907506), np.float32(0.06660365), np.float32(0.073329754), np.float32(0.06985642), np.float32(0.06920546), np.float32(0.08368178), np.float32(0.08901519), np.float32(0.08775194), np.float32(0.09196373), np.float32(0.10961052), np.float32(0.12515536), np.float32(0.113105536), np.float32(0.115876086), np.float32(0.115443565), np.float32(0.10979019), np.float32(0.109012075), np.float32(0.10097494), np.float32(0.11794447), np.float32(0.13281325), np.float32(0.12676337), np.float32(0.14070782), np.float32(0.13532573), np.float32(0.12947516), np.float32(0.14658469), np.float32(0.17868358), np.float32(0.15879439), np.float32(0.13269143), np.float32(0.1314277), np.float32(0.11082047), np.float32(0.094484165), np.float32(0.089217134), np.float32(0.08430903), np.float32(0.08856513), np.float32(0.08059157), np.float32(0.079580165), np.float32(0.08207941), np.float32(0.090477176), np.float32(0.087985046), np.float32(0.09311438), np.float32(0.12514399), np.float32(0.14757583), np.float32(0.11944685), np.float32(0.14179406), np.float32(0.16114298), np.float32(0.15722978)], 'MPSYTVTVATGSQWFAGTDDYIYLSLIGSAGCSEKHLLDKAFYNDFERGGRDSYDVTVDEELGEIYLVKIEKRKYRLHDDWYLKYITLKTPHDYIEFPCYRWITGEGEIVLRDGCAKLARDDQIHILKQHRRKELETRQKQYRWMEWNPGFPLSIDAKCHKDLPRDIQFDSEKGVDFVLNYSKAMENLFINRFMHMFQSSWHDFADFEKIFVKISNTISERVKNHWQEDLMFGYQFLNGCNPVLIKRCTELPKKLPVTTEMVECSLERQLSLEQEVQEGNIFIVDYELLDGIDANKTDPCTHQFLAAPICLLYKNLANKIVPIAIQLNQTPGEKNPIFLPTDSKYDWLLAKIWVRSSDFHIHQTITHLLRTHLVSEVFGIAMYRQLPAVHPLFKLLVAHVRFTIAINTKAREQLNCEYGLFDKANATGGGGHVQMVQRAVQDLTYSSLCFPEAIKARGMDNTEDIPYYFYRDDGLLVWEAIQSFTTEVVSIYYEDDQVVEEDQELQDFVKDVYVYGMRGRKASGFPKSIKSREKLSEYLTVVIFTASAQHAAVNFGQYDWCSWIPNAPPTMRAPPPTAKGVVTIEQIVDTLPDRGRSCWHLGAVWALSQFQENELFLGMYPEEHFIEKPVKEAMIRFRKNLEAIVSVIAERNKNKKLPYYYLSPDRIPNSVAI': [np.float32(0.17003879), np.float32(0.12049252), np.float32(0.10861401), np.float32(0.08958264), np.float32(0.10341839), np.float32(0.093368456), np.float32(0.09820608), np.float32(0.114426255), np.float32(0.10922166), np.float32(0.09954341), np.float32(0.10165411), np.float32(0.08835656), np.float32(0.07755381), np.float32(0.063893385), np.float32(0.056287486), np.float32(0.05183589), np.float32(0.04637187), np.float32(0.05124233), np.float32(0.055129983), np.float32(0.06955078), np.float32(0.06965903), np.float32(0.075832546), np.float32(0.071183525), np.float32(0.07272909), np.float32(0.07086797), np.float32(0.06488978), np.float32(0.0633203), np.float32(0.074595034), np.float32(0.07795815), np.float32(0.07208558), np.float32(0.06757643), np.float32(0.06700459), np.float32(0.07232852), np.float32(0.079372995), np.float32(0.08862637), np.float32(0.10433204), np.float32(0.12902497), np.float32(0.15732843), np.float32(0.16327013), np.float32(0.18095472), np.float32(0.18343094), np.float32(0.17511207), np.float32(0.17037214), np.float32(0.15773223), np.float32(0.15304889), np.float32(0.15058014), np.float32(0.1434078), np.float32(0.14466737), np.float32(0.1478787), np.float32(0.15286084), np.float32(0.15501493), np.float32(0.1438145), np.float32(0.13440247), np.float32(0.13542564), np.float32(0.13692927), np.float32(0.13890328), np.float32(0.13022707), np.float32(0.12866326), np.float32(0.12786645), np.float32(0.12625957), np.float32(0.12790182), np.float32(0.13233103), np.float32(0.13196972), np.float32(0.11814841), np.float32(0.117876574), np.float32(0.11325648), np.float32(0.109726965), np.float32(0.10587803), np.float32(0.11193661), np.float32(0.10658977), np.float32(0.10191219), np.float32(0.09331802), np.float32(0.08096488), np.float32(0.07172897), np.float32(0.0681546), np.float32(0.07010242), np.float32(0.062387966), np.float32(0.065979965), np.float32(0.0716629), np.float32(0.08044729), np.float32(0.088160776), np.float32(0.089825705), np.float32(0.097246595), np.float32(0.09294691), np.float32(0.08627625), np.float32(0.080566555), np.float32(0.075534515), np.float32(0.0739559), np.float32(0.064130455), np.float32(0.06489416), np.float32(0.061343215), np.float32(0.055379257), np.float32(0.05498989), np.float32(0.05639469), np.float32(0.061694093), np.float32(0.06333855), np.float32(0.062460955), np.float32(0.062298503), np.float32(0.06307185), np.float32(0.060247477), np.float32(0.063440606), np.float32(0.06265043), np.float32(0.061830148), np.float32(0.058064427), np.float32(0.054940682), np.float32(0.05545509), np.float32(0.05401153), np.float32(0.05193323), np.float32(0.053505648), np.float32(0.060907006), np.float32(0.062176008), np.float32(0.0632934), np.float32(0.06592259), np.float32(0.06805926), np.float32(0.06692954), np.float32(0.065579064), np.float32(0.06710009), np.float32(0.06981457), np.float32(0.065194674), np.float32(0.06882881), np.float32(0.0763736), np.float32(0.086429834), np.float32(0.09489164), np.float32(0.098679245), np.float32(0.10784338), np.float32(0.11286161), np.float32(0.12052002), np.float32(0.1304541), np.float32(0.1360181), np.float32(0.13152044), np.float32(0.13223651), np.float32(0.14006166), np.float32(0.1321531), np.float32(0.11909733), np.float32(0.11665081), np.float32(0.12049612), np.float32(0.120514356), np.float32(0.12042781), np.float32(0.13135724), np.float32(0.12994567), np.float32(0.12316424), np.float32(0.114413306), np.float32(0.11318928), np.float32(0.10435117), np.float32(0.09940735), np.float32(0.0951994), np.float32(0.09200248), np.float32(0.094021104), np.float32(0.09032136), np.float32(0.09998519), np.float32(0.11462275), np.float32(0.095620036), np.float32(0.09608768), np.float32(0.12131996), np.float32(0.13773644), np.float32(0.13155557), np.float32(0.14345673), np.float32(0.14882943), np.float32(0.1497372), np.float32(0.16758905), np.float32(0.20280822), np.float32(0.19706519), np.float32(0.18031879), np.float32(0.1636878), np.float32(0.14735498), np.float32(0.13750961), np.float32(0.12654306), np.float32(0.13151504), np.float32(0.128961), np.float32(0.12277643), np.float32(0.10616726), np.float32(0.12436954), np.float32(0.11705624), np.float32(0.09425634), np.float32(0.08893182), np.float32(0.09562913), np.float32(0.085489824), np.float32(0.07228737), np.float32(0.059723064), np.float32(0.06332388), np.float32(0.058969237), np.float32(0.052984525), np.float32(0.045697074), np.float32(0.045203745), np.float32(0.03767008), np.float32(0.029501611), np.float32(0.030818252), np.float32(0.03535917), np.float32(0.034647256), np.float32(0.037674345), np.float32(0.042614892), np.float32(0.044432696), np.float32(0.04095657), np.float32(0.044951137), np.float32(0.048498888), np.float32(0.04162371), np.float32(0.043304823), np.float32(0.04941174), np.float32(0.044678897), np.float32(0.039301902), np.float32(0.040538523), np.float32(0.04694082), np.float32(0.043989245), np.float32(0.043280203), np.float32(0.047915373), np.float32(0.057073653), np.float32(0.058008876), np.float32(0.05562961), np.float32(0.06484749), np.float32(0.07596696), np.float32(0.06644676), np.float32(0.06984132), np.float32(0.07667675), np.float32(0.08182652), np.float32(0.07460455), np.float32(0.0713657), np.float32(0.08137843), np.float32(0.07673527), np.float32(0.07111026), np.float32(0.07419293), np.float32(0.071867056), np.float32(0.062217638), np.float32(0.06528402), np.float32(0.07000187), np.float32(0.06750003), np.float32(0.059991483), np.float32(0.07073188), np.float32(0.077727534), np.float32(0.06987052), np.float32(0.06539762), np.float32(0.07152809), np.float32(0.07098392), np.float32(0.05688081), np.float32(0.0502765), np.float32(0.055485696), np.float32(0.052511472), np.float32(0.044623315), np.float32(0.04403855), np.float32(0.04784933), np.float32(0.044788714), np.float32(0.0462159), np.float32(0.0551085), np.float32(0.06624669), np.float32(0.062097844), np.float32(0.067470804), np.float32(0.07485029), np.float32(0.08449122), np.float32(0.09347656), np.float32(0.10768462), np.float32(0.11590603), np.float32(0.1032836), np.float32(0.1078618), np.float32(0.10649559), np.float32(0.09559932), np.float32(0.09053529), np.float32(0.10367471), np.float32(0.12092332), np.float32(0.14043643), np.float32(0.12969498), np.float32(0.13267332), np.float32(0.13173419), np.float32(0.12919724), np.float32(0.11931516), np.float32(0.12695733), np.float32(0.12090025), np.float32(0.114889875), np.float32(0.11257449), np.float32(0.11476158), np.float32(0.11013222), np.float32(0.098256685), np.float32(0.09366918), np.float32(0.0874817), np.float32(0.074337564), np.float32(0.07180595), np.float32(0.07041874), np.float32(0.06761422), np.float32(0.06917127), np.float32(0.07550056), np.float32(0.08399415), np.float32(0.08137254), np.float32(0.080754794), np.float32(0.083975494), np.float32(0.088220455), np.float32(0.09262244), np.float32(0.10975585), np.float32(0.11369088), np.float32(0.11136122), np.float32(0.114218555), np.float32(0.114988044), np.float32(0.10017321), np.float32(0.07777917), np.float32(0.0788601), np.float32(0.07305854), np.float32(0.073110946), np.float32(0.071657814), np.float32(0.06922548), np.float32(0.07008997), np.float32(0.069400124), np.float32(0.06909239), np.float32(0.06663286), np.float32(0.061486024), np.float32(0.05834128), np.float32(0.055387903), np.float32(0.05319098), np.float32(0.04538329), np.float32(0.040457256), np.float32(0.039847814), np.float32(0.03892438), np.float32(0.032866333), np.float32(0.027518101), np.float32(0.026848186), np.float32(0.024736853), np.float32(0.023528907), np.float32(0.022767244), np.float32(0.023372594), np.float32(0.021945905), np.float32(0.02368375), np.float32(0.03067502), np.float32(0.03560838), np.float32(0.03989923), np.float32(0.04725756), np.float32(0.059522312), np.float32(0.072309956), np.float32(0.07645726), np.float32(0.089942336), np.float32(0.10974949), np.float32(0.11119716), np.float32(0.10926313), np.float32(0.11991285), np.float32(0.12306632), np.float32(0.11945268), np.float32(0.117457315), np.float32(0.13515821), np.float32(0.13347262), np.float32(0.13282417), np.float32(0.1359022), np.float32(0.13960846), np.float32(0.14229119), np.float32(0.14917898), np.float32(0.16001867), np.float32(0.14836876), np.float32(0.13328643), np.float32(0.12612996), np.float32(0.11013755), np.float32(0.09211001), np.float32(0.078303866), np.float32(0.063249275), np.float32(0.0644704), np.float32(0.06064683), np.float32(0.053013373), np.float32(0.05149803), np.float32(0.0586893), np.float32(0.05511558), np.float32(0.045059945), np.float32(0.043407813), np.float32(0.041712206), np.float32(0.038143434), np.float32(0.036228165), np.float32(0.039760128), np.float32(0.04093901), np.float32(0.040185656), np.float32(0.041078772), np.float32(0.04359064), np.float32(0.041103892), np.float32(0.04662246), np.float32(0.050219696), np.float32(0.049600936), np.float32(0.0400164), np.float32(0.037884753), np.float32(0.03558864), np.float32(0.03313738), np.float32(0.034928247), np.float32(0.037984468), np.float32(0.04436734), np.float32(0.0411746), np.float32(0.04297964), np.float32(0.043775562), np.float32(0.04667559), np.float32(0.048146527), np.float32(0.04704281), np.float32(0.0474368), np.float32(0.0463438), np.float32(0.050263632), np.float32(0.047813185), np.float32(0.044132374), np.float32(0.043768197), np.float32(0.045562413), np.float32(0.042880945), np.float32(0.040197283), np.float32(0.045940273), np.float32(0.043621033), np.float32(0.04191999), np.float32(0.03962351), np.float32(0.042293012), np.float32(0.0396012), np.float32(0.040144693), np.float32(0.035829835), np.float32(0.036525972), np.float32(0.03532727), np.float32(0.035542876), np.float32(0.038243912), np.float32(0.041709404), np.float32(0.042994037), np.float32(0.044201992), np.float32(0.046768855), np.float32(0.05075824), np.float32(0.05061194), np.float32(0.051649623), np.float32(0.05576377), np.float32(0.054716915), np.float32(0.060191832), np.float32(0.06818714), np.float32(0.07628845), np.float32(0.082925335), np.float32(0.097557224), np.float32(0.11669072), np.float32(0.13671681), np.float32(0.15040305), np.float32(0.16686809), np.float32(0.1649319), np.float32(0.15732642), np.float32(0.14368473), np.float32(0.15195087), np.float32(0.12118049), np.float32(0.102663435), np.float32(0.10277713), np.float32(0.11402422), np.float32(0.0901415), np.float32(0.08322981), np.float32(0.083367325), np.float32(0.08523201), np.float32(0.0802451), np.float32(0.086212575), np.float32(0.09341797), np.float32(0.09011102), np.float32(0.07664858), np.float32(0.076645814), np.float32(0.06851766), np.float32(0.061010543), np.float32(0.058410205), np.float32(0.05792246), np.float32(0.052585807), np.float32(0.04526837), np.float32(0.04678947), np.float32(0.051308613), np.float32(0.05874454), np.float32(0.06065392), np.float32(0.06384447), np.float32(0.075102106), np.float32(0.08364103), np.float32(0.086118184), np.float32(0.103218846), np.float32(0.11605158), np.float32(0.107755244), np.float32(0.10265536), np.float32(0.0979573), np.float32(0.09327547), np.float32(0.091310404), np.float32(0.07911274), np.float32(0.07651742), np.float32(0.08283114), np.float32(0.09072048), np.float32(0.09276645), np.float32(0.08490149), np.float32(0.07366129), np.float32(0.066130064), np.float32(0.063466996), np.float32(0.057896353), np.float32(0.052364256), np.float32(0.046933044), np.float32(0.042792838), np.float32(0.045790624), np.float32(0.03502008), np.float32(0.032188784), np.float32(0.029924452), np.float32(0.0270451), np.float32(0.023048703), np.float32(0.022810996), np.float32(0.02196475), np.float32(0.020635309), np.float32(0.020925438), np.float32(0.021916421), np.float32(0.025905194), np.float32(0.027704827), np.float32(0.02890082), np.float32(0.03221551), np.float32(0.037590373), np.float32(0.038862325), np.float32(0.051623844), np.float32(0.06424279), np.float32(0.08416072), np.float32(0.102423534), np.float32(0.1169614), np.float32(0.12992524), np.float32(0.12155397), np.float32(0.12661682), np.float32(0.122281805), np.float32(0.111865826), np.float32(0.11168226), np.float32(0.11182976), np.float32(0.10813875), np.float32(0.10700555), np.float32(0.099171124), np.float32(0.10480283), np.float32(0.10492588), np.float32(0.112826705), np.float32(0.11034082), np.float32(0.10470836), np.float32(0.09648933), np.float32(0.09822843), np.float32(0.097383045), np.float32(0.104547426), np.float32(0.09997228), np.float32(0.08907275), np.float32(0.089513436), np.float32(0.08800458), np.float32(0.08019911), np.float32(0.0861448), np.float32(0.1040565), np.float32(0.101599224), np.float32(0.122839615), np.float32(0.15122612), np.float32(0.15829661), np.float32(0.14680906), np.float32(0.17027801), np.float32(0.2018922), np.float32(0.19818266), np.float32(0.18320912), np.float32(0.17191285), np.float32(0.15250391), np.float32(0.1263145), np.float32(0.10982953), np.float32(0.09161484), np.float32(0.07457547), np.float32(0.0631653), np.float32(0.05529476), np.float32(0.05344974), np.float32(0.0560045), np.float32(0.05187915), np.float32(0.044061553), np.float32(0.046901233), np.float32(0.04448468), np.float32(0.04091811), np.float32(0.03884448), np.float32(0.037048556), np.float32(0.03524954), np.float32(0.031024868), np.float32(0.031700734), np.float32(0.030394794), np.float32(0.029195897), np.float32(0.032214783), np.float32(0.03567083), np.float32(0.03597607), np.float32(0.041284885), np.float32(0.051945), np.float32(0.06104575), np.float32(0.068875626), np.float32(0.0748016), np.float32(0.08596763), np.float32(0.08733554), np.float32(0.1012504), np.float32(0.101144575), np.float32(0.10240359), np.float32(0.11580507), np.float32(0.12911989), np.float32(0.14861482), np.float32(0.16321288), np.float32(0.21306431), np.float32(0.22678298), np.float32(0.21653059), np.float32(0.20186445), np.float32(0.21165295), np.float32(0.20842011), np.float32(0.22318257), np.float32(0.21438207), np.float32(0.21387808), np.float32(0.208881), np.float32(0.21321364), np.float32(0.19161165), np.float32(0.17366704), np.float32(0.1701514), np.float32(0.19245863), np.float32(0.19878817), np.float32(0.20871504), np.float32(0.18771939), np.float32(0.1536065), np.float32(0.13519807), np.float32(0.1135689), np.float32(0.09457822), np.float32(0.089326315), np.float32(0.072774574), np.float32(0.055350143), np.float32(0.051733628), np.float32(0.049753934), np.float32(0.04434759), np.float32(0.04301016), np.float32(0.043464053), np.float32(0.041947566), np.float32(0.03927629), np.float32(0.04300589), np.float32(0.04851146), np.float32(0.046955645), np.float32(0.049262866), np.float32(0.049095795), np.float32(0.04367459), np.float32(0.037717074), np.float32(0.035242513), np.float32(0.032950252), np.float32(0.03269525), np.float32(0.034328785), np.float32(0.041102417), np.float32(0.04584654), np.float32(0.05190845), np.float32(0.057329524), np.float32(0.06100516), np.float32(0.073311225), np.float32(0.088775516), np.float32(0.09578536), np.float32(0.099898286), np.float32(0.1137583), np.float32(0.12975915), np.float32(0.12048121), np.float32(0.11420779), np.float32(0.10838826), np.float32(0.100890845), np.float32(0.090668656), np.float32(0.08762609), np.float32(0.09969698), np.float32(0.10573123), np.float32(0.09827931), np.float32(0.10279054), np.float32(0.10233868), np.float32(0.09643545), np.float32(0.08601777), np.float32(0.07986527), np.float32(0.07173572), np.float32(0.06434784), np.float32(0.06634549), np.float32(0.07711196), np.float32(0.07663287), np.float32(0.074690074), np.float32(0.08520525), np.float32(0.09961108), np.float32(0.10618801), np.float32(0.11584404), np.float32(0.12468181), np.float32(0.13505445), np.float32(0.13793874), np.float32(0.13948902), np.float32(0.16401248), np.float32(0.15608504), np.float32(0.16314034), np.float32(0.17687221), np.float32(0.22039571), np.float32(0.24827601), np.float32(0.24408041), np.float32(0.29011866), np.float32(0.32540247), np.float32(0.3360584), np.float32(0.37987363), np.float32(0.47814357), np.float32(0.55733746), np.float32(0.5723538), np.float32(0.5634494), np.float32(0.61666477), np.float32(0.41597325), np.float32(0.435208), np.float32(0.43199274), np.float32(0.35921627), np.float32(0.49678582), np.float32(0.6426079), np.float32(0.7103229), np.float32(0.6393121)], 'EDVKGGWELRSGPRDEPRSTGRREEKAEKPRFMFNIADGGFTELHTLWQNEERAAISSGKLNEIWHRRHDYWLLAGIVLHGYARWQDIQNDTQFAIINEPFKTEANKGNFLEMKNKFLARRFKLLEQALVIEEQLRRAAYLNLSQEPAHPAMALHARFAEAECLAESHQHLSKESLAGNKGGGGPTTLLLNQLEELLSDMKAEVTRLPATLSRIPPIAARLQISERSILSLLASKGTEPHPTPVFPPGPYATPPGYGAAFSTAPIGALAAGGANYSQMPAGSFITAATKGPPVLVKKEKEMVGALVSDGLDPKEPRAGEVICIDD': [np.float32(0.81304014), np.float32(0.9050619), np.float32(0.93372107), np.float32(0.9540074), np.float32(0.953824), np.float32(0.9512541), np.float32(0.932505), np.float32(0.9332281), np.float32(0.9268378), np.float32(0.9332964), np.float32(0.9265917), np.float32(0.9224976), np.float32(0.9250586), np.float32(0.9426009), np.float32(0.94959605), np.float32(0.94324756), np.float32(0.93285656), np.float32(0.93791807), np.float32(0.9247809), np.float32(0.90962535), np.float32(0.8761567), np.float32(0.8534706), np.float32(0.82499915), np.float32(0.80609024), np.float32(0.7677342), np.float32(0.73239684), np.float32(0.7101193), np.float32(0.66215223), np.float32(0.600346), np.float32(0.5505951), np.float32(0.51594824), np.float32(0.46780604), np.float32(0.38000745), np.float32(0.34472656), np.float32(0.2984625), np.float32(0.2607681), np.float32(0.22406565), np.float32(0.21521366), np.float32(0.21037987), np.float32(0.20688364), np.float32(0.1853696), np.float32(0.17960122), np.float32(0.17052817), np.float32(0.15826632), np.float32(0.14923884), np.float32(0.1488968), np.float32(0.15091778), np.float32(0.16098021), np.float32(0.18505491), np.float32(0.17136744), np.float32(0.16425623), np.float32(0.17227784), np.float32(0.16930768), np.float32(0.1518667), np.float32(0.14994536), np.float32(0.15164837), np.float32(0.15892431), np.float32(0.15646183), np.float32(0.16492218), np.float32(0.19323048), np.float32(0.23338935), np.float32(0.20619377), np.float32(0.1648669), np.float32(0.1471043), np.float32(0.13776709), np.float32(0.13606068), np.float32(0.14934143), np.float32(0.17736077), np.float32(0.21279135), np.float32(0.21632202), np.float32(0.18858191), np.float32(0.1591273), np.float32(0.13094819), np.float32(0.1646373), np.float32(0.14105387), np.float32(0.1528525), np.float32(0.13971578), np.float32(0.14955898), np.float32(0.17425962), np.float32(0.19022802), np.float32(0.17331609), np.float32(0.19401443), np.float32(0.18991305), np.float32(0.19583052), np.float32(0.13342503), np.float32(0.14090379), np.float32(0.10772525), np.float32(0.11690621), np.float32(0.1295977), np.float32(0.11665208), np.float32(0.13547517), np.float32(0.11407053), np.float32(0.1292306), np.float32(0.13451351), np.float32(0.14709544), np.float32(0.1520237), np.float32(0.16814798), np.float32(0.20153746), np.float32(0.19148296), np.float32(0.17724608), np.float32(0.19677322), np.float32(0.19010985), np.float32(0.18718302), np.float32(0.17915733), np.float32(0.19705825), np.float32(0.18980771), np.float32(0.18001316), np.float32(0.1885798), np.float32(0.19319546), np.float32(0.19249511), np.float32(0.18627287), np.float32(0.18058653), np.float32(0.16286764), np.float32(0.15789436), np.float32(0.13940936), np.float32(0.1251467), np.float32(0.10862102), np.float32(0.10462855), np.float32(0.10434286), np.float32(0.09052535), np.float32(0.08217851), np.float32(0.08209484), np.float32(0.08520566), np.float32(0.081140846), np.float32(0.08255764), np.float32(0.091852255), np.float32(0.085290976), np.float32(0.08351622), np.float32(0.07981655), np.float32(0.09333546), np.float32(0.105793394), np.float32(0.09818962), np.float32(0.12885664), np.float32(0.17087156), np.float32(0.1716592), np.float32(0.1601646), np.float32(0.17327161), np.float32(0.17495438), np.float32(0.17729795), np.float32(0.16147152), np.float32(0.17451535), np.float32(0.18362264), np.float32(0.17597727), np.float32(0.18204115), np.float32(0.19592328), np.float32(0.19570762), np.float32(0.1966089), np.float32(0.19667496), np.float32(0.20397876), np.float32(0.17792481), np.float32(0.18422347), np.float32(0.20049684), np.float32(0.2019436), np.float32(0.18404725), np.float32(0.17881455), np.float32(0.17516746), np.float32(0.1700289), np.float32(0.15977994), np.float32(0.1683039), np.float32(0.16918814), np.float32(0.18216659), np.float32(0.18667166), np.float32(0.2083209), np.float32(0.26988533), np.float32(0.30428237), np.float32(0.33830166), np.float32(0.3384063), np.float32(0.39608186), np.float32(0.47725075), np.float32(0.5656367), np.float32(0.632808), np.float32(0.6807152), np.float32(0.6868726), np.float32(0.72827286), np.float32(0.71979934), np.float32(0.7556726), np.float32(0.79611826), np.float32(0.771071), np.float32(0.7147937), np.float32(0.73851514), np.float32(0.75682527), np.float32(0.7159567), np.float32(0.720443), np.float32(0.74148226), np.float32(0.7041088), np.float32(0.63275045), np.float32(0.57623565), np.float32(0.53413975), np.float32(0.42201814), np.float32(0.37550718), np.float32(0.34871724), np.float32(0.2452368), np.float32(0.18930109), np.float32(0.18747813), np.float32(0.19263893), np.float32(0.15884753), np.float32(0.15251094), np.float32(0.15438254), np.float32(0.1664547), np.float32(0.14862949), np.float32(0.16652405), np.float32(0.18225682), np.float32(0.19464378), np.float32(0.18581304), np.float32(0.20247568), np.float32(0.20434871), np.float32(0.20526975), np.float32(0.20285133), np.float32(0.27151796), np.float32(0.24426405), np.float32(0.28485587), np.float32(0.2963316), np.float32(0.30289084), np.float32(0.29490677), np.float32(0.28936002), np.float32(0.3179772), np.float32(0.3281292), np.float32(0.34525767), np.float32(0.35650977), np.float32(0.39232147), np.float32(0.3717899), np.float32(0.374389), np.float32(0.3969139), np.float32(0.41770545), np.float32(0.4111783), np.float32(0.39558196), np.float32(0.43361592), np.float32(0.46399483), np.float32(0.50768936), np.float32(0.56791264), np.float32(0.61140925), np.float32(0.61711216), np.float32(0.62297505), np.float32(0.6540062), np.float32(0.6466926), np.float32(0.6783725), np.float32(0.6952166), np.float32(0.7353549), np.float32(0.76667863), np.float32(0.8366137), np.float32(0.88785493), np.float32(0.92315346), np.float32(0.95755285), np.float32(0.9688516), np.float32(0.9736091), np.float32(0.97397655), np.float32(0.9748683), np.float32(0.9745282), np.float32(0.9737942), np.float32(0.97381186), np.float32(0.9736226), np.float32(0.9719706), np.float32(0.9756613), np.float32(0.97498024), np.float32(0.97739923), np.float32(0.97913796), np.float32(0.97944343), np.float32(0.98006284), np.float32(0.9810848), np.float32(0.9818302), np.float32(0.98202676), np.float32(0.98071015), np.float32(0.9809622), np.float32(0.98257405), np.float32(0.9818153), np.float32(0.9812082), np.float32(0.98120636), np.float32(0.9804355), np.float32(0.97892296), np.float32(0.9787056), np.float32(0.9744495), np.float32(0.97355515), np.float32(0.9697981), np.float32(0.97133), np.float32(0.9692486), np.float32(0.9681966), np.float32(0.9699513), np.float32(0.9652121), np.float32(0.9555357), np.float32(0.9589071), np.float32(0.942161), np.float32(0.9406436), np.float32(0.9474634), np.float32(0.9383749), np.float32(0.93864256), np.float32(0.9467036), np.float32(0.94315), np.float32(0.94504845), np.float32(0.9427899), np.float32(0.9530369), np.float32(0.95487976), np.float32(0.95480835), np.float32(0.95710546), np.float32(0.9566769), np.float32(0.9544702), np.float32(0.9473136), np.float32(0.946439), np.float32(0.9456267), np.float32(0.9455267), np.float32(0.9422253), np.float32(0.9401536), np.float32(0.9345717), np.float32(0.9377479), np.float32(0.9301931), np.float32(0.92728215), np.float32(0.9305416), np.float32(0.92577636), np.float32(0.9309401), np.float32(0.93595403), np.float32(0.94229406), np.float32(0.9427868), np.float32(0.94393235), np.float32(0.94012624), np.float32(0.94231886), np.float32(0.9409779), np.float32(0.944129), np.float32(0.9471049), np.float32(0.94055957), np.float32(0.9412634), np.float32(0.9441509), np.float32(0.9415786), np.float32(0.9467113), np.float32(0.9538723), np.float32(0.9527773), np.float32(0.94166607)], 'MSIGARELTVLGDFKPFGLIAEALDGKPSDNCAEDYRYFLFGPEVTKQREEADELDLPSPSSDRSDHELFIRGNRIIWSIGSRVYKRFTSPSTVIKACWCRMGYASEAVLCILQSDSLTIYNTSGEVTSVPLSRSITSIWPLPYGLLLQQAPEGSLPAHIPFSSLSPFLSARDTFRSKRDVNPQNCTAVHGLDFIVRGDGSSMSSHLILKDPLEEPQPTYIEERGKLNFIKEFDERTIWTGDCVPLMASYNKAKLQHSLWVVEKINSNIEMGNSRFPDVPVGVLTKQFSFRRIWQGKGSQTAASKVFLATDDDTSPIICFLLQEQKKLLSLRLQTVEINTETIYDIKPDMSWSIPAVAAAPVVVTRPGVKVGGLPFVDIVVLTSENTLLLYSGKQCLCRFKLSSLCKDQILHDPKIVGLADAVEERINVIVNSGQIYRCTWRRNPSSSLANDCITAMAEGMSSTLYNHFLVLLWCNGDQAYLSRTDLTADSEWESFQSLISQICKESSHNSEKLSDSVSCSSWEFLISSRYHKQYSKSYPISGFSETSIDQQGSYSPGSFVDTSHNAESSLYAELLAETLDTLHTVYESLKLDNLRKRDLGLLVVLLCDIAAFLHEDCYLDHYIRDFPCLSKGCEVSLTSSSKKIPPSLFRWLESCLKHGYSSASISHLPSLIFKDGSSVVNWGRKIVSFYSLLCGAELLGKRLSSGVSCAVASGSFNTPEELTILAMVGERVGLQQLDLLPAGVSLPLRDALDKCRESPPMDWPAAAYVLLGREDLAFSRLAYSRIEPHINVTMTCMSTPYMLNLHPVTIPSSISDTIESDDNKLEDVDSVEGSVADGMEHIFNSGIQLRYGRDLRLNEVRRLLCSARPVVIQTPVNPTASDQDLQQAQLWQLAQRTTALPFGRGAFTLATTCTLLTEALTVPKLVLAGRLPAQQNATVNLDPNVRNVQELKSWPEFHNAVAAGLRLAPPQGKMSRTWILYNKPEEPNVVHAGLLLALGLHGHLRVLTITDIYQYYSQEHESTTVGLMLGLAASYRGTMQPAISKSLYVHIPSRHPSSFPELELPTLLQAAALLSVGLLYEGSAHPQTMQILLGEIGRRSGGDNVLEREGYAVAAGFSLGLVALGRGEDALGFVDALVDRLFQYIGCKEPQNERFHLFAPSIDEHNRSAGQIMDSAAVNVDVTAPGATIALALMFLKTESELVYSRLSVPQTHFDLHYVRPDFIMLRVIARNLIMWSRVHASEGWMQSQIPEVIQNGVKDLGDSMSDTDEINADAFVQAYVHIMVGACISLGLRYAGTRDGNLQELLYKYALYFLNEIKPVSATTAHGLPKGLSRYIDRGSLETCLHLIVLSLCVVMAGSGHLQTFKFLKYLRGRNSADGHLSFGNQMAVSLATGFLFLGGGMQTFSTSKSSIAALLITLFPRLPTGPNDNRCHLQAFRHLYVLATEARWVQTVDVDTGLPVYCPLEVTVRETEHYAETSFYEVTPCILPERAVLKAVRVCGPRYWPQVINHIPSEKPWSSGDKNDALSSGVLYVKRKVGACSYVDDPAGCQSLLSRAMHKVFGLTRLRASAASRDCRDGDMVDQLISTFSSNPSLISFAQLCCDPNWNSRSDIDFQEFCLQVLFECVSKDRAALLQVYLSLYTTIGSMVDQITSRSSNLQDTLFISSLKIALAYSNGLLSKRSTSSKEGIVQSTFLGSVRKRVDEILNSSLEFPNDFSTYMKSGKWPTEDYGRRVSSTLLSWYVQWYNVPSPLEVKRALDKIKGINTSSSVPLLHLVFPTTDVSALSEINRVGFCSR': [np.float32(0.27394176), np.float32(0.19313705), np.float32(0.20306145), np.float32(0.23034221), np.float32(0.23851666), np.float32(0.25030705), np.float32(0.31650984), np.float32(0.27378178), np.float32(0.26445416), np.float32(0.23987557), np.float32(0.21990222), np.float32(0.19962421), np.float32(0.19238594), np.float32(0.16789646), np.float32(0.15789473), np.float32(0.15530053), np.float32(0.15581502), np.float32(0.16617109), np.float32(0.16645291), np.float32(0.18427639), np.float32(0.16555755), np.float32(0.1611984), np.float32(0.16294079), np.float32(0.14813045), np.float32(0.15061356), np.float32(0.13930151), np.float32(0.13901915), np.float32(0.12837535), np.float32(0.12461276), np.float32(0.13190211), np.float32(0.12899572), np.float32(0.13576931), np.float32(0.14471889), np.float32(0.14950918), np.float32(0.14800769), np.float32(0.17563781), np.float32(0.1976186), np.float32(0.20166925), np.float32(0.21351103), np.float32(0.22319637), np.float32(0.22150053), np.float32(0.23062122), np.float32(0.23359527), np.float32(0.2296118), np.float32(0.23973344), np.float32(0.24528076), np.float32(0.28129426), np.float32(0.30821016), np.float32(0.3679995), np.float32(0.42987868), np.float32(0.44764113), np.float32(0.53273827), np.float32(0.5916162), np.float32(0.62695247), np.float32(0.6261984), np.float32(0.60183203), np.float32(0.5870192), np.float32(0.54424614), np.float32(0.52788186), np.float32(0.4611868), np.float32(0.49186864), np.float32(0.46738815), np.float32(0.43525347), np.float32(0.41413945), np.float32(0.42412847), np.float32(0.37914968), np.float32(0.34088427), np.float32(0.32252267), np.float32(0.2846504), np.float32(0.26221618), np.float32(0.2441975), np.float32(0.22517876), np.float32(0.17205805), np.float32(0.14317945), np.float32(0.120177045), np.float32(0.10734446), np.float32(0.10225381), np.float32(0.098410204), np.float32(0.09370104), np.float32(0.10296244), np.float32(0.09745279), np.float32(0.10275779), np.float32(0.098434426), np.float32(0.09820847), np.float32(0.09766683), np.float32(0.091662146), np.float32(0.079984784), np.float32(0.07035072), np.float32(0.07334959), np.float32(0.07940161), np.float32(0.08494997), np.float32(0.09031073), np.float32(0.09594638), np.float32(0.08956563), np.float32(0.09168415), np.float32(0.0832986), np.float32(0.07498036), np.float32(0.067228675), np.float32(0.06012373), np.float32(0.05009658), np.float32(0.04608718), np.float32(0.0379783), np.float32(0.038505275), np.float32(0.035715245), np.float32(0.036636095), np.float32(0.038757928), np.float32(0.038262263), np.float32(0.040905923), np.float32(0.03674923), np.float32(0.041329857), np.float32(0.045841645), np.float32(0.051664364), np.float32(0.05832338), np.float32(0.06264522), np.float32(0.07258562), np.float32(0.07654592), np.float32(0.07221108), np.float32(0.08512877), np.float32(0.081404135), np.float32(0.07747145), np.float32(0.094187975), np.float32(0.10698658), np.float32(0.12198839), np.float32(0.11845832), np.float32(0.13169798), np.float32(0.16349904), np.float32(0.16779411), np.float32(0.15658945), np.float32(0.1388311), np.float32(0.1535504), np.float32(0.14827885), np.float32(0.15010704), np.float32(0.16684495), np.float32(0.20550811), np.float32(0.20164628), np.float32(0.16602795), np.float32(0.15278602), np.float32(0.15524468), np.float32(0.1139816), np.float32(0.104267426), np.float32(0.096943334), np.float32(0.09642874), np.float32(0.103239134), np.float32(0.109907314), np.float32(0.11943546), np.float32(0.13200697), np.float32(0.13936183), np.float32(0.15701129), np.float32(0.15589263), np.float32(0.15178934), np.float32(0.14443983), np.float32(0.14591579), np.float32(0.14563338), np.float32(0.1408425), np.float32(0.14869985), np.float32(0.15492146), np.float32(0.15136825), np.float32(0.14977053), np.float32(0.1649265), np.float32(0.17513403), np.float32(0.19354793), np.float32(0.18906938), np.float32(0.17077692), np.float32(0.15611313), np.float32(0.16157025), np.float32(0.14449899), np.float32(0.15503512), np.float32(0.1713195), np.float32(0.19009319), np.float32(0.18134977), np.float32(0.19536798), np.float32(0.18724462), np.float32(0.20913139), np.float32(0.21036379), np.float32(0.21933228), np.float32(0.2274024), np.float32(0.21434198), np.float32(0.21243905), np.float32(0.24412544), np.float32(0.24082796), np.float32(0.26280037), np.float32(0.26133507), np.float32(0.19543336), np.float32(0.15067263), np.float32(0.12260988), np.float32(0.1046591), np.float32(0.0911355), np.float32(0.09341299), np.float32(0.09600643), np.float32(0.08687491), np.float32(0.091644764), np.float32(0.08451393), np.float32(0.07561778), np.float32(0.06049797), np.float32(0.055714995), np.float32(0.046692345), np.float32(0.04167809), np.float32(0.037177786), np.float32(0.037934363), np.float32(0.039535247), np.float32(0.045165483), np.float32(0.04957044), np.float32(0.048590884), np.float32(0.05959651), np.float32(0.079099745), np.float32(0.087054), np.float32(0.09769022), np.float32(0.10797401), np.float32(0.12779419), np.float32(0.12963805), np.float32(0.14114322), np.float32(0.1448971), np.float32(0.15911295), np.float32(0.14773016), np.float32(0.1459581), np.float32(0.14668785), np.float32(0.15484531), np.float32(0.15061344), np.float32(0.13060106), np.float32(0.14390242), np.float32(0.14756526), np.float32(0.14651886), np.float32(0.14025746), np.float32(0.14504813), np.float32(0.1494185), np.float32(0.14605346), np.float32(0.13413188), np.float32(0.116230525), np.float32(0.103932776), np.float32(0.09661832), np.float32(0.09546218), np.float32(0.088928156), np.float32(0.07996903), np.float32(0.08293661), np.float32(0.07392638), np.float32(0.06346401), np.float32(0.055842485), np.float32(0.053245436), np.float32(0.04680795), np.float32(0.04953113), np.float32(0.050433796), np.float32(0.051129125), np.float32(0.059736736), np.float32(0.051567342), np.float32(0.053847373), np.float32(0.05904571), np.float32(0.050814774), np.float32(0.04088414), np.float32(0.036275584), np.float32(0.034698423), np.float32(0.03327658), np.float32(0.034643475), np.float32(0.03680929), np.float32(0.03444419), np.float32(0.034954917), np.float32(0.04289042), np.float32(0.05346862), np.float32(0.04880626), np.float32(0.057995696), np.float32(0.06270291), np.float32(0.067499585), np.float32(0.07586488), np.float32(0.084358364), np.float32(0.09131549), np.float32(0.08063056), np.float32(0.084073894), np.float32(0.0923335), np.float32(0.087655984), np.float32(0.09182303), np.float32(0.09711947), np.float32(0.10528142), np.float32(0.1098066), np.float32(0.11335712), np.float32(0.1304131), np.float32(0.14693902), np.float32(0.13696812), np.float32(0.12420378), np.float32(0.12697703), np.float32(0.13059619), np.float32(0.11957254), np.float32(0.10988787), np.float32(0.113370575), np.float32(0.10369543), np.float32(0.11514104), np.float32(0.11250074), np.float32(0.12162756), np.float32(0.11754156), np.float32(0.10316682), np.float32(0.12127636), np.float32(0.13201015), np.float32(0.12094618), np.float32(0.12894316), np.float32(0.12149793), np.float32(0.13047324), np.float32(0.1309381), np.float32(0.11805837), np.float32(0.11901225), np.float32(0.1142062), np.float32(0.09987902), np.float32(0.103289), np.float32(0.10789544), np.float32(0.11214995), np.float32(0.11673318), np.float32(0.10364062), np.float32(0.093443155), np.float32(0.09253755), np.float32(0.08508607), np.float32(0.081733644), np.float32(0.08382824), np.float32(0.06559971), np.float32(0.053496607), np.float32(0.057015907), np.float32(0.049530208), np.float32(0.047503967), np.float32(0.048195373), np.float32(0.04850761), np.float32(0.04708533), np.float32(0.046962027), np.float32(0.051268637), np.float32(0.0542413), np.float32(0.057012714), np.float32(0.056033053), np.float32(0.06080904), np.float32(0.05798426), np.float32(0.054657087), np.float32(0.053785376), np.float32(0.05435524), np.float32(0.058347005), np.float32(0.062463894), np.float32(0.07486332), np.float32(0.085981905), np.float32(0.09537598), np.float32(0.10843073), np.float32(0.13774884), np.float32(0.13558936), np.float32(0.13607475), np.float32(0.13924995), np.float32(0.13255337), np.float32(0.1266039), np.float32(0.12121879), np.float32(0.12256306), np.float32(0.12097286), np.float32(0.118344344), np.float32(0.124327175), np.float32(0.12739712), np.float32(0.13816303), np.float32(0.14033204), np.float32(0.15334012), np.float32(0.15126903), np.float32(0.15405042), np.float32(0.15731712), np.float32(0.15602382), np.float32(0.13555746), np.float32(0.11641203), np.float32(0.12953037), np.float32(0.14167769), np.float32(0.1460021), np.float32(0.14529167), np.float32(0.15635116), np.float32(0.15898532), np.float32(0.14912663), np.float32(0.14483815), np.float32(0.1432839), np.float32(0.13485011), np.float32(0.12622501), np.float32(0.11054594), np.float32(0.11453909), np.float32(0.107626244), np.float32(0.08952542), np.float32(0.08659331), np.float32(0.0689606), np.float32(0.0667234), np.float32(0.0637706), np.float32(0.06324634), np.float32(0.06336709), np.float32(0.0577912), np.float32(0.05406939), np.float32(0.050181195), np.float32(0.04047324), np.float32(0.036921654), np.float32(0.033493385), np.float32(0.032845408), np.float32(0.030841088), np.float32(0.03125172), np.float32(0.027609223), np.float32(0.025613172), np.float32(0.024887675), np.float32(0.027119966), np.float32(0.027117694), np.float32(0.031079866), np.float32(0.030856567), np.float32(0.037649967), np.float32(0.044264555), np.float32(0.049403857), np.float32(0.05251388), np.float32(0.061940465), np.float32(0.063517995), np.float32(0.058778506), np.float32(0.056655664), np.float32(0.058907665), np.float32(0.074798815), np.float32(0.08237147), np.float32(0.09800058), np.float32(0.10345651), np.float32(0.102649845), np.float32(0.10317088), np.float32(0.09833955), np.float32(0.08939999), np.float32(0.091704026), np.float32(0.10590445), np.float32(0.11142385), np.float32(0.10492396), np.float32(0.11631151), np.float32(0.12002966), np.float32(0.12637007), np.float32(0.11753671), np.float32(0.115912385), np.float32(0.10625496), np.float32(0.10198761), np.float32(0.093016505), np.float32(0.097726226), np.float32(0.10043803), np.float32(0.10062343), np.float32(0.10162526), np.float32(0.085523285), np.float32(0.074376665), np.float32(0.0666569), np.float32(0.05642611), np.float32(0.056044847), np.float32(0.0497447), np.float32(0.051134303), np.float32(0.054877125), np.float32(0.058286883), np.float32(0.058991764), np.float32(0.06294816), np.float32(0.06889467), np.float32(0.07238383), np.float32(0.065525025), np.float32(0.06432144), np.float32(0.08100894), np.float32(0.07971647), np.float32(0.07981276), np.float32(0.078175835), np.float32(0.0827849), np.float32(0.07624675), np.float32(0.07194077), np.float32(0.06950196), np.float32(0.06936142), np.float32(0.07278151), np.float32(0.07240932), np.float32(0.06906639), np.float32(0.07584036), np.float32(0.074290134), np.float32(0.07775579), np.float32(0.069469534), np.float32(0.058430456), np.float32(0.054970026), np.float32(0.04531595), np.float32(0.03773383), np.float32(0.03231994), np.float32(0.026582224), np.float32(0.024089824), np.float32(0.023358779), np.float32(0.020042421), np.float32(0.018136244), np.float32(0.018790979), np.float32(0.02046074), np.float32(0.020304998), np.float32(0.019988038), np.float32(0.0221804), np.float32(0.02198859), np.float32(0.020973241), np.float32(0.022852676), np.float32(0.025958268), np.float32(0.029881168), np.float32(0.031111958), np.float32(0.03369773), np.float32(0.03616933), np.float32(0.04075673), np.float32(0.043886084), np.float32(0.049199715), np.float32(0.0548842), np.float32(0.061887864), np.float32(0.06883187), np.float32(0.068228915), np.float32(0.07633878), np.float32(0.08341067), np.float32(0.08280815), np.float32(0.07803849), np.float32(0.07788831), np.float32(0.08410855), np.float32(0.07729871), np.float32(0.075869165), np.float32(0.07997694), np.float32(0.08676643), np.float32(0.08646083), np.float32(0.08415772), np.float32(0.085106656), np.float32(0.08814046), np.float32(0.09333484), np.float32(0.1030603), np.float32(0.12415695), np.float32(0.12519328), np.float32(0.12903102), np.float32(0.14479628), np.float32(0.17251194), np.float32(0.17385346), np.float32(0.18733455), np.float32(0.19128326), np.float32(0.17331335), np.float32(0.14500313), np.float32(0.13076293), np.float32(0.1426504), np.float32(0.13111411), np.float32(0.12302944), np.float32(0.1352178), np.float32(0.14820087), np.float32(0.14333032), np.float32(0.15152352), np.float32(0.15629734), np.float32(0.16467147), np.float32(0.15947074), np.float32(0.130468), np.float32(0.12027136), np.float32(0.09871632), np.float32(0.09549898), np.float32(0.09650018), np.float32(0.10266449), np.float32(0.11997966), np.float32(0.13615488), np.float32(0.16762611), np.float32(0.17599623), np.float32(0.1990076), np.float32(0.20457481), np.float32(0.24068545), np.float32(0.27504167), np.float32(0.31909114), np.float32(0.3708412), np.float32(0.4143329), np.float32(0.49176097), np.float32(0.6596659), np.float32(0.6712205), np.float32(0.71554846), np.float32(0.7806329), np.float32(0.8005852), np.float32(0.8071835), np.float32(0.81258833), np.float32(0.82368916), np.float32(0.8582342), np.float32(0.8889538), np.float32(0.9119919), np.float32(0.92027664), np.float32(0.9237315), np.float32(0.9381214), np.float32(0.93851507), np.float32(0.93433416), np.float32(0.93514603), np.float32(0.92811155), np.float32(0.886376), np.float32(0.8364405), np.float32(0.7869428), np.float32(0.71324265), np.float32(0.6863103), np.float32(0.652764), np.float32(0.5798519), np.float32(0.52714217), np.float32(0.5103082), np.float32(0.40410215), np.float32(0.29970822), np.float32(0.2676814), np.float32(0.23973978), np.float32(0.21180966), np.float32(0.14877024), np.float32(0.109956235), np.float32(0.078893304), np.float32(0.06962859), np.float32(0.06843594), np.float32(0.064862184), np.float32(0.053965162), np.float32(0.05211208), np.float32(0.04910631), np.float32(0.05454059), np.float32(0.05190554), np.float32(0.050164863), np.float32(0.060392115), np.float32(0.067427315), np.float32(0.06937301), np.float32(0.07339757), np.float32(0.07838897), np.float32(0.06859218), np.float32(0.058952387), np.float32(0.05299728), np.float32(0.05179321), np.float32(0.044649016), np.float32(0.040422503), np.float32(0.038857345), np.float32(0.03351575), np.float32(0.029086946), np.float32(0.026595436), np.float32(0.02428361), np.float32(0.021648979), np.float32(0.01844222), np.float32(0.016754936), np.float32(0.015733173), np.float32(0.015357935), np.float32(0.014799903), np.float32(0.013466363), np.float32(0.013708606), np.float32(0.012174953), np.float32(0.012315714), np.float32(0.011526716), np.float32(0.0108679915), np.float32(0.011913686), np.float32(0.0138326315), np.float32(0.014849538), np.float32(0.015590131), np.float32(0.018487172), np.float32(0.021748856), np.float32(0.022907125), np.float32(0.02541377), np.float32(0.035007384), np.float32(0.04176289), np.float32(0.047284156), np.float32(0.061726402), np.float32(0.06459306), np.float32(0.07319845), np.float32(0.08127332), np.float32(0.08807732), np.float32(0.08745127), np.float32(0.09360815), np.float32(0.1043752), np.float32(0.113626264), np.float32(0.13161142), np.float32(0.12612575), np.float32(0.121777624), np.float32(0.13103053), np.float32(0.13071498), np.float32(0.118940376), np.float32(0.107292265), np.float32(0.121636786), np.float32(0.11000296), np.float32(0.10303176), np.float32(0.115029015), np.float32(0.11855889), np.float32(0.08683838), np.float32(0.07490258), np.float32(0.08510316), np.float32(0.07879886), np.float32(0.07450814), np.float32(0.067862), np.float32(0.06488657), np.float32(0.06250261), np.float32(0.06073732), np.float32(0.05803356), np.float32(0.052674938), np.float32(0.048369553), np.float32(0.045059256), np.float32(0.047678467), np.float32(0.049275443), np.float32(0.04844288), np.float32(0.04600874), np.float32(0.04482734), np.float32(0.04757159), np.float32(0.048166987), np.float32(0.06313284), np.float32(0.07457058), np.float32(0.073967144), np.float32(0.07377908), np.float32(0.08188101), np.float32(0.08590854), np.float32(0.077109285), np.float32(0.06955481), np.float32(0.066614434), np.float32(0.06637046), np.float32(0.06772792), np.float32(0.059441965), np.float32(0.05302186), np.float32(0.05114379), np.float32(0.04981969), np.float32(0.04401216), np.float32(0.037174042), np.float32(0.0393037), np.float32(0.039474104), np.float32(0.03611796), np.float32(0.03387449), np.float32(0.033667885), np.float32(0.03647433), np.float32(0.034209263), np.float32(0.029797945), np.float32(0.029345924), np.float32(0.030496676), np.float32(0.031153819), np.float32(0.03082279), np.float32(0.033170346), np.float32(0.03385134), np.float32(0.03626023), np.float32(0.03525318), np.float32(0.03729971), np.float32(0.03615953), np.float32(0.039960906), np.float32(0.040402025), np.float32(0.04471255), np.float32(0.050181534), np.float32(0.05185359), np.float32(0.06296141), np.float32(0.06647753), np.float32(0.073189564), np.float32(0.06948302), np.float32(0.07804012), np.float32(0.0815948), np.float32(0.07368851), np.float32(0.06849034), np.float32(0.06552723), np.float32(0.053448047), np.float32(0.04248066), np.float32(0.037097417), np.float32(0.036626395), np.float32(0.035604946), np.float32(0.033212796), np.float32(0.035703003), np.float32(0.040831603), np.float32(0.03779084), np.float32(0.03984122), np.float32(0.03956072), np.float32(0.046157755), np.float32(0.048367534), np.float32(0.048245355), np.float32(0.049731314), np.float32(0.048597604), np.float32(0.046953887), np.float32(0.044063177), np.float32(0.046176475), np.float32(0.04765011), np.float32(0.042781264), np.float32(0.043627895), np.float32(0.047635037), np.float32(0.050829127), np.float32(0.052472103), np.float32(0.06598517), np.float32(0.07521704), np.float32(0.07443711), np.float32(0.07501777), np.float32(0.08789129), np.float32(0.09748293), np.float32(0.08750288), np.float32(0.09935646), np.float32(0.1202713), np.float32(0.12947828), np.float32(0.13507256), np.float32(0.14085616), np.float32(0.1581407), np.float32(0.17784496), np.float32(0.14813787), np.float32(0.14454922), np.float32(0.14110252), np.float32(0.12512143), np.float32(0.10754821), np.float32(0.10273228), np.float32(0.09615269), np.float32(0.090491675), np.float32(0.08222904), np.float32(0.08084744), np.float32(0.08421351), np.float32(0.080284484), np.float32(0.08417283), np.float32(0.08500572), np.float32(0.076157615), np.float32(0.066139065), np.float32(0.06748509), np.float32(0.06025347), np.float32(0.048783634), np.float32(0.042558406), np.float32(0.036874723), np.float32(0.03546752), np.float32(0.035591908), np.float32(0.031677075), np.float32(0.036367666), np.float32(0.03890969), np.float32(0.037364524), np.float32(0.0382432), np.float32(0.041659888), np.float32(0.04345669), np.float32(0.046362232), np.float32(0.04810796), np.float32(0.0553123), np.float32(0.054359727), np.float32(0.049879476), np.float32(0.04811718), np.float32(0.047663767), np.float32(0.04740116), np.float32(0.050854143), np.float32(0.055527844), np.float32(0.055562787), np.float32(0.057469677), np.float32(0.058088817), np.float32(0.060577933), np.float32(0.065989), np.float32(0.06596867), np.float32(0.06443557), np.float32(0.06556371), np.float32(0.06711823), np.float32(0.071838185), np.float32(0.07674051), np.float32(0.09410586), np.float32(0.11041247), np.float32(0.13855903), np.float32(0.15171678), np.float32(0.17268094), np.float32(0.1979481), np.float32(0.24147078), np.float32(0.28005362), np.float32(0.33779323), np.float32(0.40442345), np.float32(0.43842077), np.float32(0.45718592), np.float32(0.52944523), np.float32(0.6381594), np.float32(0.71276444), np.float32(0.80277354), np.float32(0.8386461), np.float32(0.8392435), np.float32(0.85528743), np.float32(0.84727347), np.float32(0.85276306), np.float32(0.8629768), np.float32(0.83680254), np.float32(0.8331766), np.float32(0.7801174), np.float32(0.72229064), np.float32(0.7097901), np.float32(0.6664152), np.float32(0.5542036), np.float32(0.49418142), np.float32(0.43911964), np.float32(0.41798452), np.float32(0.39337352), np.float32(0.3099852), np.float32(0.2946091), np.float32(0.27166474), np.float32(0.23231252), np.float32(0.1908005), np.float32(0.1668738), np.float32(0.13261978), np.float32(0.12157679), np.float32(0.10602322), np.float32(0.097261764), np.float32(0.07955509), np.float32(0.081166424), np.float32(0.08714089), np.float32(0.071800485), np.float32(0.067166746), np.float32(0.072496034), np.float32(0.072034664), np.float32(0.06664259), np.float32(0.06570636), np.float32(0.0728097), np.float32(0.07625891), np.float32(0.078338996), np.float32(0.08273193), np.float32(0.072497874), np.float32(0.06907453), np.float32(0.062105052), np.float32(0.060071215), np.float32(0.05407852), np.float32(0.060288366), np.float32(0.0580035), np.float32(0.06618907), np.float32(0.061942544), np.float32(0.08325415), np.float32(0.09086177), np.float32(0.114002), np.float32(0.102033295), np.float32(0.1263385), np.float32(0.16791034), np.float32(0.16682076), np.float32(0.16351183), np.float32(0.18913949), np.float32(0.18951765), np.float32(0.19845581), np.float32(0.15856001), np.float32(0.16870885), np.float32(0.168653), np.float32(0.14751944), np.float32(0.15853533), np.float32(0.18383296), np.float32(0.22303171), np.float32(0.22712177), np.float32(0.23094635), np.float32(0.19006221), np.float32(0.16263522), np.float32(0.15793951), np.float32(0.14881946), np.float32(0.132009), np.float32(0.13251483), np.float32(0.12394032), np.float32(0.11920166), np.float32(0.103017226), np.float32(0.092366554), np.float32(0.081603914), np.float32(0.0726299), np.float32(0.05980697), np.float32(0.05493136), np.float32(0.046210006), np.float32(0.04727321), np.float32(0.041915163), np.float32(0.039019737), np.float32(0.040579587), np.float32(0.044182263), np.float32(0.04136631), np.float32(0.038016863), np.float32(0.038138293), np.float32(0.037786353), np.float32(0.03322239), np.float32(0.037040032), np.float32(0.033590883), np.float32(0.03187724), np.float32(0.03168156), np.float32(0.031433508), np.float32(0.03386547), np.float32(0.03654665), np.float32(0.037491273), np.float32(0.04305716), np.float32(0.052773725), np.float32(0.06871241), np.float32(0.080291264), np.float32(0.09220164), np.float32(0.10516499), np.float32(0.11624292), np.float32(0.11561454), np.float32(0.1469441), np.float32(0.14046142), np.float32(0.14474249), np.float32(0.16330817), np.float32(0.18179597), np.float32(0.16725235), np.float32(0.21415213), np.float32(0.22552097), np.float32(0.22830652), np.float32(0.26428652), np.float32(0.2525718), np.float32(0.26043206), np.float32(0.263046), np.float32(0.28510997), np.float32(0.2638796), np.float32(0.28398806), np.float32(0.2997779), np.float32(0.29800066), np.float32(0.2632371), np.float32(0.25636637), np.float32(0.25139347), np.float32(0.21031564), np.float32(0.16722935), np.float32(0.1564086), np.float32(0.13667533), np.float32(0.12154782), np.float32(0.16112214), np.float32(0.1481922), np.float32(0.1613718), np.float32(0.17209567), np.float32(0.16441897), np.float32(0.23195623), np.float32(0.24268952), np.float32(0.2796328), np.float32(0.2792071), np.float32(0.24955893), np.float32(0.22704053), np.float32(0.21927726), np.float32(0.21787673), np.float32(0.2153141), np.float32(0.16551282), np.float32(0.15594171), np.float32(0.15714386), np.float32(0.13757913), np.float32(0.17939483), np.float32(0.2520646), np.float32(0.2346687), np.float32(0.26734054), np.float32(0.29258335), np.float32(0.33671668), np.float32(0.3520496), np.float32(0.3626528), np.float32(0.35687554), np.float32(0.37341127), np.float32(0.3256863), np.float32(0.26767814), np.float32(0.29497966), np.float32(0.23211129), np.float32(0.20840973), np.float32(0.2083527), np.float32(0.21089284), np.float32(0.27710912), np.float32(0.2701846), np.float32(0.3037211), np.float32(0.3390314), np.float32(0.40186316), np.float32(0.40583858), np.float32(0.37623584), np.float32(0.42825755), np.float32(0.13114242), np.float32(0.16601923), np.float32(0.017549764), np.float32(0.01462847), np.float32(0.016395664), np.float32(0.018231794), np.float32(0.01900043), np.float32(0.019071268), np.float32(0.021196838), np.float32(0.027079187), np.float32(0.03633995), np.float32(0.039533973), np.float32(0.049497064), np.float32(0.055783644), np.float32(0.06036797), np.float32(0.06157556), np.float32(0.058108047), np.float32(0.053923987), np.float32(0.049986422), np.float32(0.049424186), np.float32(0.04775767), np.float32(0.04589414), np.float32(0.046727814), np.float32(0.045750014), np.float32(0.046476286), np.float32(0.046025936), np.float32(0.04606376), np.float32(0.05251885), np.float32(0.057402987), np.float32(0.055293426), np.float32(0.058466103), np.float32(0.058108494), np.float32(0.057712864), np.float32(0.05259211), np.float32(0.044744387), np.float32(0.04215054), np.float32(0.04718285), np.float32(0.04459603), np.float32(0.042282745), np.float32(0.042174004), np.float32(0.0470261), np.float32(0.04625899), np.float32(0.04942717), np.float32(0.057901658), np.float32(0.06114372), np.float32(0.068058535), np.float32(0.07877537), np.float32(0.09092267), np.float32(0.10233156), np.float32(0.11185159), np.float32(0.116433464), np.float32(0.12099643), np.float32(0.12959291), np.float32(0.12706898), np.float32(0.1340568), np.float32(0.12153243), np.float32(0.1141532), np.float32(0.10776692), np.float32(0.103312686), np.float32(0.09906201), np.float32(0.087874986), np.float32(0.082078636), np.float32(0.0864279), np.float32(0.086138904), np.float32(0.0882681), np.float32(0.08514243), np.float32(0.08115583), np.float32(0.078710504), np.float32(0.06415276), np.float32(0.0516617), np.float32(0.042627454), np.float32(0.041142177), np.float32(0.037953936), np.float32(0.03685681), np.float32(0.040550847), np.float32(0.036065537), np.float32(0.03097976), np.float32(0.030033845), np.float32(0.033446822), np.float32(0.031827897), np.float32(0.029606191), np.float32(0.0316961), np.float32(0.032872252), np.float32(0.03191988), np.float32(0.030530177), np.float32(0.033808216), np.float32(0.036827438), np.float32(0.034524575), np.float32(0.03816323), np.float32(0.045369316), np.float32(0.05292836), np.float32(0.05601018), np.float32(0.070620865), np.float32(0.08319987), np.float32(0.096873), np.float32(0.10955397), np.float32(0.113638), np.float32(0.10757533), np.float32(0.10818796), np.float32(0.1067282), np.float32(0.11157667), np.float32(0.1014307), np.float32(0.087261625), np.float32(0.083466746), np.float32(0.09247046), np.float32(0.08689294), np.float32(0.08423176), np.float32(0.091809526), np.float32(0.082946435), np.float32(0.07797961), np.float32(0.06864303), np.float32(0.07049227), np.float32(0.067742035), np.float32(0.06260324), np.float32(0.04843663), np.float32(0.044524968), np.float32(0.040199567), np.float32(0.044637386), np.float32(0.036848262), np.float32(0.037505228), np.float32(0.039197847), np.float32(0.039818034), np.float32(0.03432231), np.float32(0.031886186), np.float32(0.027580831), np.float32(0.02661426), np.float32(0.027607124), np.float32(0.029690815), np.float32(0.029902084), np.float32(0.02713005), np.float32(0.02859803), np.float32(0.029576577), np.float32(0.030865889), np.float32(0.030750643), np.float32(0.03452255), np.float32(0.035411626), np.float32(0.035367828), np.float32(0.038436707), np.float32(0.041258678), np.float32(0.049584437), np.float32(0.05807628), np.float32(0.05912875), np.float32(0.06415205), np.float32(0.06559433), np.float32(0.06709236), np.float32(0.07230549), np.float32(0.074175976), np.float32(0.079821594), np.float32(0.085169755), np.float32(0.10335375), np.float32(0.10159208), np.float32(0.11135917), np.float32(0.12463497), np.float32(0.124038406), np.float32(0.125707), np.float32(0.13635409), np.float32(0.15365766), np.float32(0.18553382), np.float32(0.21089618), np.float32(0.23306003), np.float32(0.24384417), np.float32(0.24663417), np.float32(0.255594), np.float32(0.25463745), np.float32(0.26568145), np.float32(0.27238616), np.float32(0.2733114), np.float32(0.2624047), np.float32(0.26406553), np.float32(0.26862288), np.float32(0.27541596), np.float32(0.26561418), np.float32(0.2860027), np.float32(0.2481486), np.float32(0.23985714), np.float32(0.20426361), np.float32(0.21705604), np.float32(0.17574017), np.float32(0.14577411), np.float32(0.12043099), np.float32(0.10036044), np.float32(0.08153093), np.float32(0.060081776), np.float32(0.046839412), np.float32(0.041196346), np.float32(0.036033887), np.float32(0.0328484), np.float32(0.031212078), np.float32(0.030829916), np.float32(0.026400346), np.float32(0.02619171), np.float32(0.028253391), np.float32(0.030281825), np.float32(0.027833028), np.float32(0.025149673), np.float32(0.026877392), np.float32(0.024343625), np.float32(0.027624251), np.float32(0.024594823), np.float32(0.026382193), np.float32(0.025013609), np.float32(0.027646702), np.float32(0.030870724), np.float32(0.034304302), np.float32(0.039218944), np.float32(0.039953414), np.float32(0.04479658), np.float32(0.050056513), np.float32(0.056045454), np.float32(0.06074487), np.float32(0.06265999), np.float32(0.07144942), np.float32(0.07019361), np.float32(0.06811362), np.float32(0.058349736), np.float32(0.05823873), np.float32(0.0505011), np.float32(0.047434382), np.float32(0.047323514), np.float32(0.047467846), np.float32(0.043882374), np.float32(0.035551682), np.float32(0.039812364), np.float32(0.035632912), np.float32(0.032402843), np.float32(0.030612962), np.float32(0.026861018), np.float32(0.023435425), np.float32(0.021602536), np.float32(0.023992337), np.float32(0.02247104), np.float32(0.024508629), np.float32(0.024483053), np.float32(0.026018884), np.float32(0.029464863), np.float32(0.03215221), np.float32(0.032068707), np.float32(0.031827543), np.float32(0.03776402), np.float32(0.04510867), np.float32(0.04922747), np.float32(0.054810807), np.float32(0.05594464), np.float32(0.06257786), np.float32(0.06426625), np.float32(0.06162836), np.float32(0.06606462), np.float32(0.07426), np.float32(0.08025203), np.float32(0.079382755), np.float32(0.107690394), np.float32(0.116645545), np.float32(0.1343475), np.float32(0.1198707), np.float32(0.14764655), np.float32(0.14747524), np.float32(0.15397511), np.float32(0.17079319), np.float32(0.17852892), np.float32(0.17012864), np.float32(0.20172799), np.float32(0.21225363), np.float32(0.2070714), np.float32(0.20811628), np.float32(0.19384702), np.float32(0.20337197), np.float32(0.17478012), np.float32(0.15983117), np.float32(0.16360329), np.float32(0.19444683), np.float32(0.16503982), np.float32(0.15488544), np.float32(0.1452925), np.float32(0.13862962), np.float32(0.092751496), np.float32(0.07140121), np.float32(0.06373221), np.float32(0.052295927), np.float32(0.04612101), np.float32(0.03950524), np.float32(0.037824307), np.float32(0.036853053), np.float32(0.032730617), np.float32(0.026642656), np.float32(0.023044687), np.float32(0.021622175), np.float32(0.022257304), np.float32(0.019363439), np.float32(0.017784389), np.float32(0.016852528), np.float32(0.017227028), np.float32(0.01891517), np.float32(0.021743242), np.float32(0.024068383), np.float32(0.023984823), np.float32(0.024968052), np.float32(0.02898758), np.float32(0.030293537), np.float32(0.03223666), np.float32(0.033770286), np.float32(0.03716004), np.float32(0.037404243), np.float32(0.03802719), np.float32(0.041964088), np.float32(0.040535055), np.float32(0.042208094), np.float32(0.03969396), np.float32(0.047584534), np.float32(0.045569755), np.float32(0.040337197), np.float32(0.041030947), np.float32(0.04651678), np.float32(0.043619152), np.float32(0.042646147), np.float32(0.041730214), np.float32(0.04131134), np.float32(0.03950921), np.float32(0.043502875), np.float32(0.051833104), np.float32(0.055421595), np.float32(0.057416055), np.float32(0.064620435), np.float32(0.075449884), np.float32(0.08443761), np.float32(0.079404905), np.float32(0.07323136), np.float32(0.11279662), np.float32(0.104200706), np.float32(0.08337536), np.float32(0.11522055), np.float32(0.1267836), np.float32(0.12146587), np.float32(0.10458453), np.float32(0.11158287), np.float32(0.1227258), np.float32(0.116218425), np.float32(0.11547387), np.float32(0.12689555), np.float32(0.11516685), np.float32(0.103617124), np.float32(0.10616954), np.float32(0.09475391), np.float32(0.09114372), np.float32(0.08187137), np.float32(0.07460565), np.float32(0.066723205), np.float32(0.049075004), np.float32(0.04131213), np.float32(0.04691692), np.float32(0.041434716), np.float32(0.040508784), np.float32(0.04095766), np.float32(0.03933717), np.float32(0.033662364), np.float32(0.027356815), np.float32(0.020080931), np.float32(0.017150125), np.float32(0.017732253), np.float32(0.015079461), np.float32(0.015208555), np.float32(0.015716169), np.float32(0.019130426), np.float32(0.018985309), np.float32(0.025041994), np.float32(0.03001923), np.float32(0.04583781), np.float32(0.052220862), np.float32(0.066136956), np.float32(0.09058487), np.float32(0.11140521), np.float32(0.1393552), np.float32(0.115906656), np.float32(0.104548104), np.float32(0.10265079), np.float32(0.097082265), np.float32(0.091334954), np.float32(0.10179141), np.float32(0.08495474), np.float32(0.07589046), np.float32(0.073584095), np.float32(0.08982109), np.float32(0.07975603), np.float32(0.046342887), np.float32(0.042700976), np.float32(0.044968728), np.float32(0.03935742), np.float32(0.03783201), np.float32(0.044049695), np.float32(0.0403899), np.float32(0.035376154), np.float32(0.037449203), np.float32(0.03610921), np.float32(0.03259373), np.float32(0.030830162), np.float32(0.027332226), np.float32(0.028996367), np.float32(0.029102132), np.float32(0.03052956), np.float32(0.028422782), np.float32(0.030330813), np.float32(0.03376173), np.float32(0.034985974), np.float32(0.0345416), np.float32(0.03856308), np.float32(0.04179529), np.float32(0.04252261), np.float32(0.04705709), np.float32(0.04737081), np.float32(0.04290831), np.float32(0.040130988), np.float32(0.039857723), np.float32(0.040710866), np.float32(0.0426366), np.float32(0.044780914), np.float32(0.05036582), np.float32(0.05099659), np.float32(0.050515648), np.float32(0.059881207), np.float32(0.05952668), np.float32(0.061050676), np.float32(0.068178326), np.float32(0.07277589), np.float32(0.07048411), np.float32(0.07184084), np.float32(0.06331706), np.float32(0.05351536), np.float32(0.04946032), np.float32(0.04971106), np.float32(0.04722085), np.float32(0.04625234), np.float32(0.04728609), np.float32(0.05173907), np.float32(0.052371036), np.float32(0.052672043), np.float32(0.05163115), np.float32(0.05659821), np.float32(0.05595003), np.float32(0.057245255), np.float32(0.054902095), np.float32(0.054021154), np.float32(0.053765137), np.float32(0.042274967), np.float32(0.03703318), np.float32(0.033598386), np.float32(0.029784488), np.float32(0.025235575), np.float32(0.025511255), np.float32(0.023781871), np.float32(0.026606794), np.float32(0.028838377), np.float32(0.032284763), np.float32(0.031096866), np.float32(0.037273396), np.float32(0.04238334), np.float32(0.044151705), np.float32(0.042178117), np.float32(0.04978219), np.float32(0.051879335), np.float32(0.055108838), np.float32(0.05807249), np.float32(0.06311211), np.float32(0.060249325), np.float32(0.06497216), np.float32(0.07286365), np.float32(0.07453114), np.float32(0.08674331), np.float32(0.097077936), np.float32(0.10500461), np.float32(0.11218438), np.float32(0.12655449), np.float32(0.13227384), np.float32(0.12463722), np.float32(0.10803575), np.float32(0.096499264), np.float32(0.09856482), np.float32(0.09342467), np.float32(0.08296708), np.float32(0.086810775), np.float32(0.0819143), np.float32(0.08650407), np.float32(0.08326393), np.float32(0.08891774), np.float32(0.09283911), np.float32(0.10201405), np.float32(0.09964962), np.float32(0.095498584), np.float32(0.085270874), np.float32(0.080306984), np.float32(0.07762114), np.float32(0.06428058), np.float32(0.060277462), np.float32(0.058687657), np.float32(0.055089634), np.float32(0.051095195), np.float32(0.05576722), np.float32(0.06824301), np.float32(0.07433044), np.float32(0.07287411), np.float32(0.07028749), np.float32(0.07457859), np.float32(0.07407515), np.float32(0.06420569), np.float32(0.07289576), np.float32(0.081634775), np.float32(0.08758758), np.float32(0.09081225), np.float32(0.096413344), np.float32(0.099652), np.float32(0.11330969), np.float32(0.13933553), np.float32(0.14918134), np.float32(0.14928299), np.float32(0.16311093), np.float32(0.20168988), np.float32(0.21197782), np.float32(0.23683177), np.float32(0.28061485), np.float32(0.29378968), np.float32(0.29894668), np.float32(0.27753466), np.float32(0.27922484), np.float32(0.28592765), np.float32(0.29354984), np.float32(0.28728595), np.float32(0.29020745), np.float32(0.29271692), np.float32(0.27859956), np.float32(0.29261512), np.float32(0.3224394), np.float32(0.36686882), np.float32(0.35176924), np.float32(0.32917225), np.float32(0.29438275), np.float32(0.25052214), np.float32(0.23632666), np.float32(0.23199046), np.float32(0.20819008), np.float32(0.19600141), np.float32(0.16969028), np.float32(0.14158858), np.float32(0.14769061), np.float32(0.14282346), np.float32(0.10982251), np.float32(0.11285167), np.float32(0.10581981), np.float32(0.097559385), np.float32(0.09046289), np.float32(0.100462064), np.float32(0.102604195), np.float32(0.08670533), np.float32(0.08187564), np.float32(0.074162945), np.float32(0.07572601), np.float32(0.063549936), np.float32(0.06353611), np.float32(0.06403543), np.float32(0.059719827), np.float32(0.065019265), np.float32(0.07100307), np.float32(0.07426913), np.float32(0.077368625), np.float32(0.06979854), np.float32(0.06870114), np.float32(0.06667599), np.float32(0.061691914), np.float32(0.062078066), np.float32(0.088504225), np.float32(0.08781004), np.float32(0.089898765), np.float32(0.11289004), np.float32(0.14109991), np.float32(0.16294587), np.float32(0.17310254), np.float32(0.1668329), np.float32(0.15376653), np.float32(0.15713793), np.float32(0.15470353), np.float32(0.16835557), np.float32(0.16405943), np.float32(0.15823844), np.float32(0.16662097), np.float32(0.14157398), np.float32(0.1261871), np.float32(0.12557767), np.float32(0.12205762), np.float32(0.12275856), np.float32(0.12036176), np.float32(0.10850066), np.float32(0.10225905), np.float32(0.09470883), np.float32(0.080707125), np.float32(0.06763426), np.float32(0.06461976), np.float32(0.05951688), np.float32(0.053268142), np.float32(0.049262244), np.float32(0.045943756), np.float32(0.050448608), np.float32(0.05664055), np.float32(0.053967766), np.float32(0.054752715), np.float32(0.06460359), np.float32(0.08457172), np.float32(0.083057426), np.float32(0.09127089), np.float32(0.09910216), np.float32(0.09718271), np.float32(0.08079232), np.float32(0.07649183), np.float32(0.07004491), np.float32(0.065902285), np.float32(0.062399548), np.float32(0.06680473), np.float32(0.0661043), np.float32(0.06995079), np.float32(0.06627755), np.float32(0.061926972), np.float32(0.06531274), np.float32(0.0669603), np.float32(0.059247084), np.float32(0.055587262), np.float32(0.06476894), np.float32(0.057793576), np.float32(0.05071138), np.float32(0.047580276), np.float32(0.04194867), np.float32(0.034257706), np.float32(0.02937705), np.float32(0.028783025), np.float32(0.026656037), np.float32(0.02180017), np.float32(0.021865228), np.float32(0.02286925), np.float32(0.020404179), np.float32(0.019065643), np.float32(0.02209295), np.float32(0.024219377), np.float32(0.024611106), np.float32(0.02848372), np.float32(0.034484886), np.float32(0.034449354), np.float32(0.03148113), np.float32(0.037702885), np.float32(0.04321422), np.float32(0.041657183), np.float32(0.037617017), np.float32(0.041545235), np.float32(0.048883013), np.float32(0.052942347), np.float32(0.058373936), np.float32(0.074394956), np.float32(0.084025964), np.float32(0.07676264), np.float32(0.08656057), np.float32(0.08644416), np.float32(0.08979145), np.float32(0.08631855), np.float32(0.08383254), np.float32(0.08540004), np.float32(0.077672996), np.float32(0.0761831), np.float32(0.07721779), np.float32(0.073640086), np.float32(0.069053285), np.float32(0.068924606), np.float32(0.0762461), np.float32(0.068262696), np.float32(0.06292147), np.float32(0.06634427), np.float32(0.06396675), np.float32(0.056092218), np.float32(0.051830854), np.float32(0.051436074), np.float32(0.053688772), np.float32(0.052235376), np.float32(0.05563924), np.float32(0.059404984), np.float32(0.06499595), np.float32(0.070083015), np.float32(0.082551055), np.float32(0.09681388), np.float32(0.117467344), np.float32(0.14429615), np.float32(0.1556709), np.float32(0.16820394), np.float32(0.16335386), np.float32(0.17759417), np.float32(0.20416458), np.float32(0.25280192), np.float32(0.2825284), np.float32(0.27950785), np.float32(0.29756573), np.float32(0.28927395), np.float32(0.34347957), np.float32(0.346145), np.float32(0.2887037), np.float32(0.28082058), np.float32(0.2395383), np.float32(0.18984005), np.float32(0.14908235), np.float32(0.14134692), np.float32(0.12591971), np.float32(0.117524795), np.float32(0.09453191), np.float32(0.09559578), np.float32(0.08940558), np.float32(0.09036762), np.float32(0.10163039), np.float32(0.11085268), np.float32(0.107567295), np.float32(0.10512731), np.float32(0.112025864), np.float32(0.115648635), np.float32(0.105588704), np.float32(0.116081506), np.float32(0.13377458), np.float32(0.13575694), np.float32(0.13684613), np.float32(0.13447744), np.float32(0.14545572), np.float32(0.15075746), np.float32(0.1526805), np.float32(0.17157671), np.float32(0.18222497), np.float32(0.17142), np.float32(0.17352797), np.float32(0.19861543), np.float32(0.19202901), np.float32(0.17572145), np.float32(0.17844899), np.float32(0.17683923), np.float32(0.15897352), np.float32(0.1329455), np.float32(0.1289333), np.float32(0.11657), np.float32(0.100616805), np.float32(0.10285278), np.float32(0.10418915), np.float32(0.08313017), np.float32(0.07463501), np.float32(0.070936345), np.float32(0.060381837), np.float32(0.07191303), np.float32(0.072548956), np.float32(0.07633081), np.float32(0.084815025), np.float32(0.07751556), np.float32(0.07258135), np.float32(0.07578295), np.float32(0.08329362), np.float32(0.0732612), np.float32(0.06960025), np.float32(0.07781707), np.float32(0.09676454), np.float32(0.09041379), np.float32(0.10438481), np.float32(0.11656367), np.float32(0.11198124), np.float32(0.1494781), np.float32(0.17260896), np.float32(0.19082649), np.float32(0.2032836), np.float32(0.21858653), np.float32(0.24825092), np.float32(0.21551266), np.float32(0.2094302), np.float32(0.1983425), np.float32(0.22399908), np.float32(0.19852728), np.float32(0.18494937), np.float32(0.17195454), np.float32(0.18508282), np.float32(0.18586543), np.float32(0.1864971), np.float32(0.22370496), np.float32(0.24592394), np.float32(0.2603555), np.float32(0.25443244), np.float32(0.30598322), np.float32(0.27190787), np.float32(0.2520663), np.float32(0.27734575), np.float32(0.21605419), np.float32(0.19454363), np.float32(0.18664727), np.float32(0.17839566), np.float32(0.17521176), np.float32(0.18271102), np.float32(0.1747383), np.float32(0.19298565), np.float32(0.19303453), np.float32(0.19105522), np.float32(0.17441061), np.float32(0.17869303), np.float32(0.18566406), np.float32(0.16367279), np.float32(0.16157697), np.float32(0.15015924), np.float32(0.15727742), np.float32(0.19231394), np.float32(0.21766125)], 'MDQEEYGVDPFSSEGLWRLSKFTLEALPSLDIFAWNAELPDQNRELPQSAFGLFEQDFSTLPQLDVLDGNILLPGQLLESVTDTFSDTEIDEILDSQDDDRSDANSSTIWKLESLDLDLITEVPLRSWERFHDRSSREPPSAYFSESGANGFDAALLRQANSDGHKESGRIARNDVFFHAMFRLGLGWSSIFFRYNRQQRKFERVSGGIRISGVSLTAINSVVEQLLQCGTDMQRIREFARRTRVKSREFSARSAFSSTIAAIVYTLEKRLSGYSRGISSLLQITSLFERCGELVHALATIVEAVEKAVSDAQVISVIIKKAAHFAQTLSSMENLFREIVARAITPWLHYVEAWVGLRAETPGLFEATGNSAGFVVTERRDGRSTSKRSRTTTVDYRYHPDQMPSFIPEDQAQLIFESGRGLRLLRRYHPQHPVASGTPLRKDRRPALSCAGTWSDIERIQKKAQFYEAELRSEILKYTRGQTTDNALAASHAQKSDSAVEDRNGPENYEMFDIDDSRNTTGLLTQHSTLNCDELVPLLNTAQPQKSESLESRRSKFGPEMISAIYLSLAPLLSSQALLIDFSCLHLLFKEHRLRYHLTLQWRFQLLGDGHFTSRLSHSLFDPEMESGERRSGVVRSGVHTGLRLGSRDTWPPASSELRLVLMGLLSDCNMDERLDNSGNVEFLKERELPGGLSFAIRDLTDEEITKCKDPNAIEALDFLRLQYKPSAVLETIITQRSLTQYDRLFKHLLRLIRMVSVVKGLIRDSTARSSLSGDTRNLFQRFRIDCQHFILTLSDYSFHIGVGATWRRFQETLSRTEECLEHSDIDGTIEAAHSVSRLRRYHEDTLDQILFALFLSKRHAEVAKLLERIFGTILTFAPLSQMDGANGVRHDNDATVAQLYGSFRKQTSAFVNFLRGVDGGKVSSRSFDSSSTAFASRASPTSVFDHLLARLDMKRYY': [np.float32(0.70431846), np.float32(0.735253), np.float32(0.76209867), np.float32(0.7165279), np.float32(0.66131526), np.float32(0.6149458), np.float32(0.5771067), np.float32(0.43302113), np.float32(0.37840447), np.float32(0.32258287), np.float32(0.24387519), np.float32(0.18531948), np.float32(0.16801009), np.float32(0.16253965), np.float32(0.15163971), np.float32(0.12149568), np.float32(0.09898366), np.float32(0.0890326), np.float32(0.09115403), np.float32(0.105515815), np.float32(0.09055184), np.float32(0.080269635), np.float32(0.08519463), np.float32(0.08152295), np.float32(0.08165122), np.float32(0.088806406), np.float32(0.0751331), np.float32(0.067162536), np.float32(0.068483554), np.float32(0.07058792), np.float32(0.06905308), np.float32(0.08020236), np.float32(0.103650816), np.float32(0.09071), np.float32(0.09362462), np.float32(0.10197043), np.float32(0.09630408), np.float32(0.107332736), np.float32(0.12018673), np.float32(0.10791379), np.float32(0.088728234), np.float32(0.0746744), np.float32(0.085637525), np.float32(0.09196684), np.float32(0.08851247), np.float32(0.09432072), np.float32(0.08172009), np.float32(0.08663779), np.float32(0.11055679), np.float32(0.08434855), np.float32(0.10248933), np.float32(0.08911712), np.float32(0.07768528), np.float32(0.07493364), np.float32(0.0706373), np.float32(0.068251744), np.float32(0.06521688), np.float32(0.054624453), np.float32(0.0656837), np.float32(0.064184465), np.float32(0.063113414), np.float32(0.0604918), np.float32(0.05180152), np.float32(0.052361406), np.float32(0.054399475), np.float32(0.058191907), np.float32(0.05261943), np.float32(0.050576847), np.float32(0.04812756), np.float32(0.051993553), np.float32(0.051023725), np.float32(0.049501173), np.float32(0.04824923), np.float32(0.04926517), np.float32(0.056891643), np.float32(0.051228933), np.float32(0.050789103), np.float32(0.0539652), np.float32(0.058449723), np.float32(0.07378372), np.float32(0.0780806), np.float32(0.091480836), np.float32(0.08285111), np.float32(0.097306535), np.float32(0.16355409), np.float32(0.3255888), np.float32(0.26406989), np.float32(0.42175567), np.float32(0.45573786), np.float32(0.63651705), np.float32(0.69250876), np.float32(0.66942304), np.float32(0.69374156), np.float32(0.7432431), np.float32(0.7399484), np.float32(0.72885525), np.float32(0.7155267), np.float32(0.724579), np.float32(0.6611248), np.float32(0.61385137), np.float32(0.5454684), np.float32(0.5645626), np.float32(0.5509359), np.float32(0.3939581), np.float32(0.5002482), np.float32(0.45485628), np.float32(0.28637198), np.float32(0.22023702), np.float32(0.22792692), np.float32(0.23016964), np.float32(0.19517647), np.float32(0.17658679), np.float32(0.119226), np.float32(0.12223677), np.float32(0.118320614), np.float32(0.08994707), np.float32(0.07825458), np.float32(0.08066291), np.float32(0.08860164), np.float32(0.071038604), np.float32(0.066103026), np.float32(0.07908412), np.float32(0.08704897), np.float32(0.09298708), np.float32(0.10813541), np.float32(0.11608347), np.float32(0.0963828), np.float32(0.12808628), np.float32(0.13764818), np.float32(0.16861658), np.float32(0.16747002), np.float32(0.16500303), np.float32(0.17173135), np.float32(0.1704355), np.float32(0.17798011), np.float32(0.19476542), np.float32(0.18243897), np.float32(0.1998306), np.float32(0.19770172), np.float32(0.20409293), np.float32(0.25435385), np.float32(0.26881298), np.float32(0.3280596), np.float32(0.32435808), np.float32(0.32200828), np.float32(0.32466045), np.float32(0.35100153), np.float32(0.37353563), np.float32(0.32992586), np.float32(0.39703792), np.float32(0.38082775), np.float32(0.44433635), np.float32(0.39107898), np.float32(0.45110855), np.float32(0.50157654), np.float32(0.46870384), np.float32(0.37641558), np.float32(0.38910982), np.float32(0.36495903), np.float32(0.3013444), np.float32(0.27287978), np.float32(0.36607957), np.float32(0.28285104), np.float32(0.27675104), np.float32(0.30031136), np.float32(0.25322145), np.float32(0.2478753), np.float32(0.2585202), np.float32(0.24675538), np.float32(0.2352662), np.float32(0.21697193), np.float32(0.2127752), np.float32(0.210471), np.float32(0.16256411), np.float32(0.13789934), np.float32(0.109466806), np.float32(0.089006245), np.float32(0.0664812), np.float32(0.052378193), np.float32(0.040025), np.float32(0.032272402), np.float32(0.026305592), np.float32(0.024786891), np.float32(0.025540305), np.float32(0.026067857), np.float32(0.02582549), np.float32(0.030152299), np.float32(0.03341598), np.float32(0.03901906), np.float32(0.04292931), np.float32(0.043026157), np.float32(0.04734592), np.float32(0.056795802), np.float32(0.06247559), np.float32(0.072422855), np.float32(0.07358353), np.float32(0.07916954), np.float32(0.085592), np.float32(0.09259763), np.float32(0.09842977), np.float32(0.09598955), np.float32(0.107973486), np.float32(0.104902476), np.float32(0.10596141), np.float32(0.10605819), np.float32(0.1230068), np.float32(0.11687736), np.float32(0.11933591), np.float32(0.11285456), np.float32(0.10378842), np.float32(0.0891781), np.float32(0.079351656), np.float32(0.080550976), np.float32(0.07898959), np.float32(0.077253066), np.float32(0.0617961), np.float32(0.061580904), np.float32(0.06052513), np.float32(0.057365302), np.float32(0.056503583), np.float32(0.05679586), np.float32(0.05471013), np.float32(0.055409897), np.float32(0.060904276), np.float32(0.05565988), np.float32(0.053324778), np.float32(0.058373824), np.float32(0.060480643), np.float32(0.06196474), np.float32(0.063293524), np.float32(0.07372943), np.float32(0.08609342), np.float32(0.09750451), np.float32(0.10460809), np.float32(0.12816288), np.float32(0.14340898), np.float32(0.15758906), np.float32(0.17180732), np.float32(0.18650377), np.float32(0.21912733), np.float32(0.1929163), np.float32(0.2116707), np.float32(0.20630307), np.float32(0.18998626), np.float32(0.18557107), np.float32(0.1731674), np.float32(0.1589305), np.float32(0.14150834), np.float32(0.14092705), np.float32(0.12708697), np.float32(0.109857604), np.float32(0.1008297), np.float32(0.092043996), np.float32(0.08645232), np.float32(0.07450814), np.float32(0.07212593), np.float32(0.06247427), np.float32(0.068422884), np.float32(0.06526762), np.float32(0.058293313), np.float32(0.05285935), np.float32(0.04794579), np.float32(0.04761881), np.float32(0.04761151), np.float32(0.050804026), np.float32(0.0475908), np.float32(0.04479194), np.float32(0.047568675), np.float32(0.048895862), np.float32(0.04857908), np.float32(0.047179397), np.float32(0.051043168), np.float32(0.055651907), np.float32(0.05476568), np.float32(0.055038314), np.float32(0.056311622), np.float32(0.05322019), np.float32(0.05480036), np.float32(0.06547359), np.float32(0.06595902), np.float32(0.062834345), np.float32(0.05851335), np.float32(0.05080331), np.float32(0.047990683), np.float32(0.049197808), np.float32(0.04366948), np.float32(0.04017366), np.float32(0.036666803), np.float32(0.036593094), np.float32(0.03821421), np.float32(0.03336704), np.float32(0.034487367), np.float32(0.035683703), np.float32(0.034124266), np.float32(0.03486192), np.float32(0.039979607), np.float32(0.041745115), np.float32(0.039894808), np.float32(0.043747786), np.float32(0.048339155), np.float32(0.051642172), np.float32(0.052979454), np.float32(0.04814187), np.float32(0.04636608), np.float32(0.045829896), np.float32(0.044539515), np.float32(0.04657871), np.float32(0.046044186), np.float32(0.045787387), np.float32(0.055833194), np.float32(0.058766544), np.float32(0.057856765), np.float32(0.061163027), np.float32(0.069487356), np.float32(0.08131299), np.float32(0.09199477), np.float32(0.0972876), np.float32(0.10277518), np.float32(0.099705555), np.float32(0.113234654), np.float32(0.12119467), np.float32(0.106163226), np.float32(0.10368016), np.float32(0.092541836), np.float32(0.08574514), np.float32(0.07189898), np.float32(0.08554975), np.float32(0.08289713), np.float32(0.07534474), np.float32(0.075679354), np.float32(0.08926313), np.float32(0.08502212), np.float32(0.069073595), np.float32(0.07237664), np.float32(0.07730609), np.float32(0.0711195), np.float32(0.06566721), np.float32(0.07231363), np.float32(0.067747965), np.float32(0.053738035), np.float32(0.05325164), np.float32(0.053834654), np.float32(0.04769255), np.float32(0.04485976), np.float32(0.04682546), np.float32(0.04514008), np.float32(0.044990547), np.float32(0.05267929), np.float32(0.06467163), np.float32(0.061739355), np.float32(0.06458615), np.float32(0.07591464), np.float32(0.07901406), np.float32(0.076891154), np.float32(0.08693027), np.float32(0.09823859), np.float32(0.113775395), np.float32(0.12883346), np.float32(0.14330065), np.float32(0.16122201), np.float32(0.17848675), np.float32(0.17845948), np.float32(0.18608956), np.float32(0.21765597), np.float32(0.24851032), np.float32(0.28824714), np.float32(0.27556977), np.float32(0.35136855), np.float32(0.41877306), np.float32(0.45623317), np.float32(0.4964731), np.float32(0.542669), np.float32(0.53486043), np.float32(0.57558525), np.float32(0.6818378), np.float32(0.71414584), np.float32(0.7726322), np.float32(0.7585523), np.float32(0.8343686), np.float32(0.8531991), np.float32(0.8467295), np.float32(0.86238074), np.float32(0.8458997), np.float32(0.8426983), np.float32(0.849425), np.float32(0.8455629), np.float32(0.8289354), np.float32(0.801171), np.float32(0.78560996), np.float32(0.78303564), np.float32(0.7905476), np.float32(0.7904932), np.float32(0.78192466), np.float32(0.77574396), np.float32(0.76340586), np.float32(0.71424764), np.float32(0.6742175), np.float32(0.64041066), np.float32(0.6167738), np.float32(0.5381111), np.float32(0.41670597), np.float32(0.32242545), np.float32(0.23069), np.float32(0.20270593), np.float32(0.16692293), np.float32(0.1749407), np.float32(0.20215808), np.float32(0.1928708), np.float32(0.22922665), np.float32(0.1933806), np.float32(0.17962258), np.float32(0.20146671), np.float32(0.19597825), np.float32(0.15776329), np.float32(0.1585389), np.float32(0.21446513), np.float32(0.19292432), np.float32(0.16235603), np.float32(0.17798299), np.float32(0.19652192), np.float32(0.18522714), np.float32(0.16874261), np.float32(0.18879916), np.float32(0.22013451), np.float32(0.28175402), np.float32(0.31843558), np.float32(0.4892136), np.float32(0.55142146), np.float32(0.5626561), np.float32(0.6005007), np.float32(0.68939906), np.float32(0.67942923), np.float32(0.7322628), np.float32(0.76096964), np.float32(0.79141337), np.float32(0.8076472), np.float32(0.79857963), np.float32(0.8362635), np.float32(0.8582964), np.float32(0.87241656), np.float32(0.87272507), np.float32(0.8900614), np.float32(0.9006847), np.float32(0.89549303), np.float32(0.84451824), np.float32(0.7884392), np.float32(0.77590984), np.float32(0.7428992), np.float32(0.73413247), np.float32(0.7229684), np.float32(0.7170137), np.float32(0.68641096), np.float32(0.6596102), np.float32(0.6283778), np.float32(0.5666274), np.float32(0.5147061), np.float32(0.3781017), np.float32(0.34158912), np.float32(0.3218155), np.float32(0.30375782), np.float32(0.34820887), np.float32(0.35698447), np.float32(0.36347455), np.float32(0.36573452), np.float32(0.35313556), np.float32(0.31222704), np.float32(0.31099775), np.float32(0.30836716), np.float32(0.32366052), np.float32(0.3440346), np.float32(0.35687324), np.float32(0.372913), np.float32(0.38020235), np.float32(0.39389846), np.float32(0.47026408), np.float32(0.5597893), np.float32(0.6111806), np.float32(0.640644), np.float32(0.64386874), np.float32(0.6674026), np.float32(0.71555), np.float32(0.74093896), np.float32(0.7847864), np.float32(0.80571204), np.float32(0.80762756), np.float32(0.83284414), np.float32(0.83843696), np.float32(0.8648458), np.float32(0.87992), np.float32(0.8932356), np.float32(0.911457), np.float32(0.93193275), np.float32(0.9376147), np.float32(0.9502448), np.float32(0.9571434), np.float32(0.96204853), np.float32(0.9641472), np.float32(0.9688066), np.float32(0.97041434), np.float32(0.9704944), np.float32(0.97028416), np.float32(0.96978754), np.float32(0.96771866), np.float32(0.96689135), np.float32(0.96194184), np.float32(0.96004397), np.float32(0.9611467), np.float32(0.9590285), np.float32(0.95988077), np.float32(0.9626261), np.float32(0.9596803), np.float32(0.9608515), np.float32(0.95754814), np.float32(0.95841634), np.float32(0.9615573), np.float32(0.9632581), np.float32(0.961357), np.float32(0.96186), np.float32(0.9629257), np.float32(0.96059424), np.float32(0.95366454), np.float32(0.9458797), np.float32(0.94820046), np.float32(0.94127584), np.float32(0.9232745), np.float32(0.91730905), np.float32(0.8989496), np.float32(0.90078336), np.float32(0.90162665), np.float32(0.8942372), np.float32(0.83677924), np.float32(0.84464425), np.float32(0.8024419), np.float32(0.80983233), np.float32(0.8072411), np.float32(0.80071795), np.float32(0.82572186), np.float32(0.8262178), np.float32(0.781854), np.float32(0.7579243), np.float32(0.74763674), np.float32(0.7291795), np.float32(0.72565395), np.float32(0.70396453), np.float32(0.7318123), np.float32(0.69882476), np.float32(0.6631226), np.float32(0.6936334), np.float32(0.7013157), np.float32(0.646229), np.float32(0.50802934), np.float32(0.5025695), np.float32(0.45768714), np.float32(0.43436193), np.float32(0.3703965), np.float32(0.36449894), np.float32(0.35371438), np.float32(0.3126087), np.float32(0.29717416), np.float32(0.29942337), np.float32(0.25022027), np.float32(0.23726869), np.float32(0.1846629), np.float32(0.14618167), np.float32(0.15407789), np.float32(0.10871652), np.float32(0.091112696), np.float32(0.07910542), np.float32(0.06823892), np.float32(0.05939247), np.float32(0.05372327), np.float32(0.05180221), np.float32(0.04095016), np.float32(0.037124537), np.float32(0.061385714), np.float32(0.07088678), np.float32(0.06937563), np.float32(0.06105927), np.float32(0.050717484), np.float32(0.047722626), np.float32(0.042783026), np.float32(0.047298264), np.float32(0.04192765), np.float32(0.03754339), np.float32(0.0360046), np.float32(0.038393877), np.float32(0.042790238), np.float32(0.044919703), np.float32(0.037020378), np.float32(0.033844806), np.float32(0.03998978), np.float32(0.040470537), np.float32(0.050144024), np.float32(0.058932286), np.float32(0.06262109), np.float32(0.060171574), np.float32(0.060661417), np.float32(0.06517975), np.float32(0.066490695), np.float32(0.06809122), np.float32(0.06047253), np.float32(0.067147195), np.float32(0.057355188), np.float32(0.053329963), np.float32(0.05442373), np.float32(0.052068647), np.float32(0.057263706), np.float32(0.05375192), np.float32(0.06057427), np.float32(0.07177284), np.float32(0.07555456), np.float32(0.08171154), np.float32(0.13955805), np.float32(0.1399298), np.float32(0.17685972), np.float32(0.22715768), np.float32(0.2770075), np.float32(0.39086396), np.float32(0.44797507), np.float32(0.5862919), np.float32(0.6345903), np.float32(0.61033726), np.float32(0.5620459), np.float32(0.6529478), np.float32(0.65687114), np.float32(0.71036136), np.float32(0.69028735), np.float32(0.71531236), np.float32(0.8072237), np.float32(0.8128556), np.float32(0.8164355), np.float32(0.788535), np.float32(0.78906405), np.float32(0.8059697), np.float32(0.78813624), np.float32(0.7870114), np.float32(0.81019354), np.float32(0.81145513), np.float32(0.7919206), np.float32(0.7639038), np.float32(0.74994254), np.float32(0.69680715), np.float32(0.6546648), np.float32(0.49396113), np.float32(0.45224094), np.float32(0.38139054), np.float32(0.27962923), np.float32(0.21424316), np.float32(0.21027099), np.float32(0.19870867), np.float32(0.14597742), np.float32(0.14059399), np.float32(0.13264687), np.float32(0.11631505), np.float32(0.09130372), np.float32(0.09442649), np.float32(0.07786388), np.float32(0.06700475), np.float32(0.06783709), np.float32(0.06092645), np.float32(0.051608086), np.float32(0.04780183), np.float32(0.047496486), np.float32(0.046486862), np.float32(0.05087217), np.float32(0.055219434), np.float32(0.06248333), np.float32(0.065438546), np.float32(0.07019335), np.float32(0.06799071), np.float32(0.08349848), np.float32(0.08444286), np.float32(0.08092018), np.float32(0.09461128), np.float32(0.10515868), np.float32(0.113105476), np.float32(0.13142586), np.float32(0.14071341), np.float32(0.1823328), np.float32(0.20916823), np.float32(0.18890835), np.float32(0.18265094), np.float32(0.16308716), np.float32(0.16625923), np.float32(0.14080366), np.float32(0.124258414), np.float32(0.11303262), np.float32(0.11231), np.float32(0.099031135), np.float32(0.090400726), np.float32(0.089927666), np.float32(0.09373537), np.float32(0.098383315), np.float32(0.09934226), np.float32(0.10435448), np.float32(0.12872572), np.float32(0.13548702), np.float32(0.14086206), np.float32(0.13734445), np.float32(0.1368361), np.float32(0.13098358), np.float32(0.12899962), np.float32(0.12060035), np.float32(0.112244956), np.float32(0.10502306), np.float32(0.10307498), np.float32(0.1036424), np.float32(0.10191472), np.float32(0.10563499), np.float32(0.11826152), np.float32(0.10785983), np.float32(0.108959645), np.float32(0.11728116), np.float32(0.120213255), np.float32(0.11009723), np.float32(0.09637599), np.float32(0.09236583), np.float32(0.09051972), np.float32(0.073597275), np.float32(0.06702715), np.float32(0.06704419), np.float32(0.05745337), np.float32(0.049127884), np.float32(0.046403803), np.float32(0.045712184), np.float32(0.05031654), np.float32(0.051148977), np.float32(0.047260974), np.float32(0.057544697), np.float32(0.06358773), np.float32(0.05744888), np.float32(0.062299598), np.float32(0.0756771), np.float32(0.063720316), np.float32(0.059225515), np.float32(0.06261129), np.float32(0.06402444), np.float32(0.05169492), np.float32(0.045383163), np.float32(0.04825018), np.float32(0.04644617), np.float32(0.04324614), np.float32(0.04770784), np.float32(0.046695936), np.float32(0.041859865), np.float32(0.04114129), np.float32(0.040373057), np.float32(0.038601138), np.float32(0.033118278), np.float32(0.027952617), np.float32(0.029596118), np.float32(0.027790867), np.float32(0.027211435), np.float32(0.026837884), np.float32(0.030185036), np.float32(0.032671507), np.float32(0.030967072), np.float32(0.041704774), np.float32(0.05603992), np.float32(0.05869819), np.float32(0.06601747), np.float32(0.08590073), np.float32(0.10350426), np.float32(0.10608129), np.float32(0.10678032), np.float32(0.12735307), np.float32(0.12547748), np.float32(0.12164551), np.float32(0.12694712), np.float32(0.13916858), np.float32(0.15263733), np.float32(0.1497259), np.float32(0.15294947), np.float32(0.15113617), np.float32(0.1522546), np.float32(0.1438424), np.float32(0.13689435), np.float32(0.12592167), np.float32(0.11283914), np.float32(0.10145092), np.float32(0.09122221), np.float32(0.07517254), np.float32(0.06142713), np.float32(0.05345631), np.float32(0.049513772), np.float32(0.044661038), np.float32(0.040142983), np.float32(0.037660703), np.float32(0.03715417), np.float32(0.035368226), np.float32(0.0331152), np.float32(0.0325615), np.float32(0.036544956), np.float32(0.036023207), np.float32(0.034477264), np.float32(0.03667007), np.float32(0.03723297), np.float32(0.03744596), np.float32(0.036340505), np.float32(0.040675644), np.float32(0.044454336), np.float32(0.046627846), np.float32(0.047117177), np.float32(0.05681781), np.float32(0.066199005), np.float32(0.06983241), np.float32(0.084155776), np.float32(0.09450375), np.float32(0.08853196), np.float32(0.08909989), np.float32(0.101995386), np.float32(0.11107668), np.float32(0.10973444), np.float32(0.117884204), np.float32(0.12097553), np.float32(0.14499639), np.float32(0.15609315), np.float32(0.16914631), np.float32(0.17407253), np.float32(0.18436836), np.float32(0.16821554), np.float32(0.15811397), np.float32(0.18757503), np.float32(0.18613796), np.float32(0.17470208), np.float32(0.16585663), np.float32(0.1937784), np.float32(0.19157235), np.float32(0.18429787), np.float32(0.15705295), np.float32(0.14379719), np.float32(0.11933626), np.float32(0.123456), np.float32(0.13779818), np.float32(0.11887863), np.float32(0.102382794), np.float32(0.09543754), np.float32(0.080819115), np.float32(0.07667543), np.float32(0.062081225), np.float32(0.05886137), np.float32(0.053053558), np.float32(0.05094952), np.float32(0.043084644), np.float32(0.03974108), np.float32(0.0385039), np.float32(0.039181244), np.float32(0.03914925), np.float32(0.038585007), np.float32(0.04063264), np.float32(0.041640494), np.float32(0.04059785), np.float32(0.036137126), np.float32(0.037197303), np.float32(0.03539755), np.float32(0.032270063), np.float32(0.030345725), np.float32(0.03169703), np.float32(0.02880703), np.float32(0.028327296), np.float32(0.029429423), np.float32(0.029741934), np.float32(0.030165436), np.float32(0.03236802), np.float32(0.037339374), np.float32(0.03821535), np.float32(0.042221423), np.float32(0.050548214), np.float32(0.054317046), np.float32(0.05535279), np.float32(0.057814687), np.float32(0.05711162), np.float32(0.06267947), np.float32(0.06384363), np.float32(0.07051456), np.float32(0.0916872), np.float32(0.11190514), np.float32(0.107707806), np.float32(0.13829197), np.float32(0.16671363), np.float32(0.17559583), np.float32(0.17455293), np.float32(0.18670316), np.float32(0.19266422), np.float32(0.19970788), np.float32(0.18629065), np.float32(0.1844263), np.float32(0.21016712), np.float32(0.20890844), np.float32(0.22651151), np.float32(0.25045222), np.float32(0.2173251), np.float32(0.20110717), np.float32(0.19681293), np.float32(0.19733824), np.float32(0.16767389), np.float32(0.15105201), np.float32(0.14409068), np.float32(0.136496), np.float32(0.114847496), np.float32(0.09918894), np.float32(0.09680543), np.float32(0.08702597), np.float32(0.0720944), np.float32(0.06505328), np.float32(0.066646665), np.float32(0.07249144), np.float32(0.07948614), np.float32(0.07827401), np.float32(0.0799695), np.float32(0.09329572), np.float32(0.10369085), np.float32(0.112474), np.float32(0.121290274), np.float32(0.15376279), np.float32(0.17889123), np.float32(0.19064234), np.float32(0.26243672), np.float32(0.2777417), np.float32(0.28368565), np.float32(0.3981602), np.float32(0.4299692), np.float32(0.4563389), np.float32(0.4842246), np.float32(0.5499337), np.float32(0.60589504), np.float32(0.6814636), np.float32(0.7003186), np.float32(0.6224293), np.float32(0.6284024), np.float32(0.6755883), np.float32(0.6499276), np.float32(0.6261501), np.float32(0.5695007), np.float32(0.49049428), np.float32(0.4963906), np.float32(0.4843658), np.float32(0.4419022), np.float32(0.34799105), np.float32(0.24072169), np.float32(0.23184997), np.float32(0.20406611), np.float32(0.19684136), np.float32(0.19551374), np.float32(0.198502), np.float32(0.1864004), np.float32(0.19526531), np.float32(0.2126468), np.float32(0.21354474), np.float32(0.15812026), np.float32(0.15090545), np.float32(0.17223805), np.float32(0.17244564), np.float32(0.17292257), np.float32(0.18045343), np.float32(0.15814579), np.float32(0.15964882), np.float32(0.17485812)], 'MSKEAELDVRGSECDTVPPEANTEPEPPRSPPAEANGPTGIVCSTAPRSSYGNSSAASSRKTSGLGDISIVSSRAEGAGESSMQFSTRPPSAEQPGFMGTWQQQSTDSNLLYRMSQQGAVTRLPLKCDRSTMGRDLEEAIRCTLVNCTCECFQPGKIHLRTCDQCKHGWVAHALDKLSTQHLYHPTQVEIVQSNVVFDISSLMLYGTQAIPVRLKILLDRLFSVLKQEEVLHILHGLGWTLRDYVRGYILQDAAGKVLDRWTIMSREEEIITLQQFLRFGETKSIVELMAIQEKEGQAVTVPSSKTDSGIRTFIESNNRTRSPGLLPHLENSSPSSIHHFENIPNSLAFLLPFQYINPVSAPMLGLPPNGLPMEHSALRLREPSLPNQGEPVETSESEVSLSPFRTGQSPSRGAMGSMNSIEPKTEPSNRASPISPSPSSQQGQQQQSQQQTQQQHQGQQQSQNQAQQPNSLGDHQVHHHFVKDEHSKSISHASFNSKMHRIRRMGATSRKGRVCCNACGKTFYDKGTLKIHYNAVHLKIKHRCTIEGCNMVFSSLRSRNRHSANPNPRLHMPMLRNNRDKDLIRANSTPGTPVISSSKSGGFTLTSPGRPPLGLTTPPVDAILQSPLQSPLVFPTLKSVQPVQPVPPFYRTLLSPADLVSPPVSLPTSPILPTTTNSTTLMDQQQHLLAAAVAASNHSVHMSDAGPMSHRLHGANHDISAGNTDPTPKKKPRKSSMPVKIEKEVIDVADEYEDKDDDDDDHLHHNHHHHQSSLLHNSIKMNGNCNSNNNSTGNHSGGSGQQSPSQDEMSPGLALRGLMRQSEDECQEGTGSDSRGGHDLQGSGELRCMDSFTSEDQDHERDFENESETSDSKMFYRDELIDVDEQQKQMIGGKGLDRDRDDDGEDAHLRKEMDGKGHATPSPHQPPIKIKEELNDPTYDMFCMGQYGLYNGGMAAAAATAATMAALHESFISTMGYGASPPKFPSSQSPEGDPRSSPDPKICYVCKKSFKSSYSMKLHYKNVHLKEMHVCTVAGCNAAFPSRRSRDRHSSNINLHRKLLTKELDDIVLDPQLMPLPKDLRAELLAKIYAGHHMGLDPMAGMGIGGVGLGPTGLNYSDRSPTNFEYPHHPLNQTFKNYHANGFSRGQPDDYMVLDLSTTSSVQSSSSIHSSHESDEGSDEGILLDDLEEEGEEDEEEGNSEGEDGPQRAGTQGRPGSGELRGQKRGEGLESSSSPFLLSSTGGSNSGILCSICHKMYSNKGTLRVHYKTVHLREMHKCKIPGCNMVFSSVRSRNRHSQNPNLHKNMPFSTIID': [np.float32(0.95333344), np.float32(0.9552524), np.float32(0.9528137), np.float32(0.9507456), np.float32(0.95321625), np.float32(0.95391846), np.float32(0.9589484), np.float32(0.96175975), np.float32(0.96739066), np.float32(0.9700604), np.float32(0.9705142), np.float32(0.97033733), np.float32(0.9709626), np.float32(0.9668778), np.float32(0.9690598), np.float32(0.96991414), np.float32(0.97058815), np.float32(0.97245413), np.float32(0.97212857), np.float32(0.9751916), np.float32(0.976716), np.float32(0.9776267), np.float32(0.9788643), np.float32(0.97889173), np.float32(0.9794645), np.float32(0.97936606), np.float32(0.97934926), np.float32(0.9798815), np.float32(0.9798844), np.float32(0.9801641), np.float32(0.98078316), np.float32(0.9804992), np.float32(0.979633), np.float32(0.97976893), np.float32(0.9797436), np.float32(0.97985965), np.float32(0.9805674), np.float32(0.98078454), np.float32(0.98052764), np.float32(0.9812237), np.float32(0.98090976), np.float32(0.9809291), np.float32(0.9811109), np.float32(0.98130614), np.float32(0.98133814), np.float32(0.9816648), np.float32(0.9814332), np.float32(0.98138636), np.float32(0.9817114), np.float32(0.9821125), np.float32(0.9821646), np.float32(0.9817006), np.float32(0.9822104), np.float32(0.9823989), np.float32(0.9823393), np.float32(0.98300236), np.float32(0.98364073), np.float32(0.9828759), np.float32(0.9830109), np.float32(0.98232967), np.float32(0.9811834), np.float32(0.9810626), np.float32(0.9817886), np.float32(0.9813122), np.float32(0.9815801), np.float32(0.9814243), np.float32(0.9817794), np.float32(0.98197204), np.float32(0.982464), np.float32(0.9817203), np.float32(0.9818153), np.float32(0.98199683), np.float32(0.9816859), np.float32(0.9812682), np.float32(0.9811746), np.float32(0.98101735), np.float32(0.98131174), np.float32(0.9800851), np.float32(0.9805211), np.float32(0.9801179), np.float32(0.9797096), np.float32(0.98125297), np.float32(0.98103034), np.float32(0.98019046), np.float32(0.9805972), np.float32(0.9802603), np.float32(0.9790658), np.float32(0.9772978), np.float32(0.9762365), np.float32(0.97446465), np.float32(0.9725892), np.float32(0.97278714), np.float32(0.970731), np.float32(0.9651694), np.float32(0.96572345), np.float32(0.96392053), np.float32(0.96241176), np.float32(0.9595916), np.float32(0.9530108), np.float32(0.94174206), np.float32(0.94216704), np.float32(0.9342201), np.float32(0.9283678), np.float32(0.92502093), np.float32(0.9303721), np.float32(0.93644845), np.float32(0.9355067), np.float32(0.9301998), np.float32(0.925625), np.float32(0.9131389), np.float32(0.9040815), np.float32(0.9110433), np.float32(0.8921753), np.float32(0.8741703), np.float32(0.8851881), np.float32(0.8365294), np.float32(0.82855237), np.float32(0.78628147), np.float32(0.7668405), np.float32(0.7157379), np.float32(0.6817998), np.float32(0.58761334), np.float32(0.56704175), np.float32(0.5668309), np.float32(0.5274874), np.float32(0.502474), np.float32(0.49325627), np.float32(0.4622151), np.float32(0.43969128), np.float32(0.40189615), np.float32(0.33177835), np.float32(0.3003778), np.float32(0.28998953), np.float32(0.29599088), np.float32(0.3347862), np.float32(0.3362971), np.float32(0.34295276), np.float32(0.30273178), np.float32(0.23463845), np.float32(0.19309789), np.float32(0.15421061), np.float32(0.13530599), np.float32(0.1259416), np.float32(0.12063241), np.float32(0.116398394), np.float32(0.11271076), np.float32(0.10404121), np.float32(0.10051213), np.float32(0.09877707), np.float32(0.09467429), np.float32(0.084657945), np.float32(0.089390635), np.float32(0.092913166), np.float32(0.088572904), np.float32(0.10079954), np.float32(0.1087554), np.float32(0.1141835), np.float32(0.11119624), np.float32(0.10665447), np.float32(0.11554197), np.float32(0.115791), np.float32(0.11757713), np.float32(0.1076644), np.float32(0.1277503), np.float32(0.13501376), np.float32(0.13476002), np.float32(0.13230515), np.float32(0.13204643), np.float32(0.12956397), np.float32(0.13928944), np.float32(0.14704317), np.float32(0.16013953), np.float32(0.16538922), np.float32(0.16740182), np.float32(0.17842872), np.float32(0.17399246), np.float32(0.15748629), np.float32(0.15666907), np.float32(0.14543183), np.float32(0.13672823), np.float32(0.13473456), np.float32(0.12855269), np.float32(0.13151123), np.float32(0.13634877), np.float32(0.12738636), np.float32(0.126744), np.float32(0.12168775), np.float32(0.10637994), np.float32(0.084597275), np.float32(0.083053574), np.float32(0.07828862), np.float32(0.06968582), np.float32(0.062900096), np.float32(0.058893934), np.float32(0.057660073), np.float32(0.056256734), np.float32(0.059374474), np.float32(0.057148643), np.float32(0.049621202), np.float32(0.044021692), np.float32(0.047252364), np.float32(0.04269157), np.float32(0.03482016), np.float32(0.0380981), np.float32(0.035240676), np.float32(0.03298808), np.float32(0.02918069), np.float32(0.030435223), np.float32(0.030859292), np.float32(0.032267846), np.float32(0.031074267), np.float32(0.035699558), np.float32(0.03686397), np.float32(0.03768476), np.float32(0.046265762), np.float32(0.050036233), np.float32(0.051439658), np.float32(0.054694127), np.float32(0.049734842), np.float32(0.048672896), np.float32(0.048280697), np.float32(0.045579094), np.float32(0.043871462), np.float32(0.04362358), np.float32(0.043751698), np.float32(0.041785337), np.float32(0.047590576), np.float32(0.047375843), np.float32(0.04512454), np.float32(0.0489217), np.float32(0.054567866), np.float32(0.051583797), np.float32(0.047058146), np.float32(0.048296098), np.float32(0.050965633), np.float32(0.046620224), np.float32(0.04660001), np.float32(0.04688369), np.float32(0.0418023), np.float32(0.039515417), np.float32(0.038055904), np.float32(0.03587441), np.float32(0.039391443), np.float32(0.043394174), np.float32(0.04426619), np.float32(0.046371955), np.float32(0.047630478), np.float32(0.04799189), np.float32(0.05039126), np.float32(0.052100535), np.float32(0.054952137), np.float32(0.05875962), np.float32(0.059186496), np.float32(0.06678523), np.float32(0.07097394), np.float32(0.079756424), np.float32(0.079057), np.float32(0.08445828), np.float32(0.07315091), np.float32(0.07458083), np.float32(0.07483539), np.float32(0.074005716), np.float32(0.077132545), np.float32(0.07611754), np.float32(0.071114995), np.float32(0.06777809), np.float32(0.07373052), np.float32(0.073089525), np.float32(0.07060681), np.float32(0.07909357), np.float32(0.08449491), np.float32(0.08517957), np.float32(0.079577126), np.float32(0.07842366), np.float32(0.07610835), np.float32(0.07122124), np.float32(0.068549335), np.float32(0.06680313), np.float32(0.06299771), np.float32(0.053076524), np.float32(0.047181316), np.float32(0.055255763), np.float32(0.07011422), np.float32(0.08058124), np.float32(0.08640774), np.float32(0.11622397), np.float32(0.15255508), np.float32(0.16447261), np.float32(0.19926463), np.float32(0.22377399), np.float32(0.22674492), np.float32(0.24902754), np.float32(0.28280917), np.float32(0.3745305), np.float32(0.42802525), np.float32(0.45419872), np.float32(0.5385372), np.float32(0.6297339), np.float32(0.62893635), np.float32(0.67110723), np.float32(0.76794523), np.float32(0.8298156), np.float32(0.8649767), np.float32(0.86739856), np.float32(0.89861566), np.float32(0.9239939), np.float32(0.90594417), np.float32(0.922289), np.float32(0.93138576), np.float32(0.94620216), np.float32(0.9536518), np.float32(0.95923674), np.float32(0.96191347), np.float32(0.96564496), np.float32(0.9687826), np.float32(0.9675589), np.float32(0.9691787), np.float32(0.9696972), np.float32(0.96647406), np.float32(0.9666435), np.float32(0.963856), np.float32(0.96323085), np.float32(0.9646573), np.float32(0.959633), np.float32(0.9625089), np.float32(0.96379316), np.float32(0.9662597), np.float32(0.9695515), np.float32(0.971858), np.float32(0.9724815), np.float32(0.97224313), np.float32(0.9722171), np.float32(0.9726495), np.float32(0.97010314), np.float32(0.9693354), np.float32(0.9679804), np.float32(0.9646521), np.float32(0.96273375), np.float32(0.96047586), np.float32(0.9604816), np.float32(0.95887953), np.float32(0.95795196), np.float32(0.95468), np.float32(0.9517234), np.float32(0.95561314), np.float32(0.95782363), np.float32(0.9493205), np.float32(0.9494332), np.float32(0.95908433), np.float32(0.9601596), np.float32(0.9579759), np.float32(0.9582337), np.float32(0.95857966), np.float32(0.9614827), np.float32(0.9615598), np.float32(0.9612474), np.float32(0.96045506), np.float32(0.96105623), np.float32(0.9635597), np.float32(0.96809936), np.float32(0.9691273), np.float32(0.9694844), np.float32(0.9706372), np.float32(0.97186816), np.float32(0.97349924), np.float32(0.97337806), np.float32(0.974916), np.float32(0.97548103), np.float32(0.9760098), np.float32(0.9775205), np.float32(0.9784289), np.float32(0.97779465), np.float32(0.97866416), np.float32(0.98037124), np.float32(0.980183), np.float32(0.98046964), np.float32(0.9803603), np.float32(0.97962934), np.float32(0.97933394), np.float32(0.97962785), np.float32(0.9795781), np.float32(0.97822547), np.float32(0.9783546), np.float32(0.9789234), np.float32(0.97945696), np.float32(0.9787819), np.float32(0.9799115), np.float32(0.9807294), np.float32(0.98020935), np.float32(0.9806318), np.float32(0.9807349), np.float32(0.98098767), np.float32(0.9815949), np.float32(0.9822875), np.float32(0.98272437), np.float32(0.9827137), np.float32(0.9834763), np.float32(0.98310757), np.float32(0.9835855), np.float32(0.98359156), np.float32(0.9839976), np.float32(0.98365074), np.float32(0.9837939), np.float32(0.98425794), np.float32(0.9845426), np.float32(0.9842791), np.float32(0.98442507), np.float32(0.984705), np.float32(0.9846758), np.float32(0.9852099), np.float32(0.98517007), np.float32(0.9849386), np.float32(0.9851826), np.float32(0.98491085), np.float32(0.9853644), np.float32(0.9856529), np.float32(0.9850541), np.float32(0.98498917), np.float32(0.9852629), np.float32(0.9851113), np.float32(0.9848732), np.float32(0.98441964), np.float32(0.9847991), np.float32(0.98483235), np.float32(0.98415226), np.float32(0.9840522), np.float32(0.98407745), np.float32(0.9833587), np.float32(0.9826952), np.float32(0.98300683), np.float32(0.9821238), np.float32(0.98127204), np.float32(0.98176724), np.float32(0.98125196), np.float32(0.9810418), np.float32(0.98069096), np.float32(0.9793179), np.float32(0.97864246), np.float32(0.9773456), np.float32(0.97665924), np.float32(0.975837), np.float32(0.97432613), np.float32(0.97021747), np.float32(0.9681506), np.float32(0.966014), np.float32(0.9666927), np.float32(0.96314424), np.float32(0.9650164), np.float32(0.9639643), np.float32(0.96236163), np.float32(0.96016246), np.float32(0.9617691), np.float32(0.9598863), np.float32(0.95917434), np.float32(0.9551487), np.float32(0.95855826), np.float32(0.957706), np.float32(0.9575357), np.float32(0.9605046), np.float32(0.95952195), np.float32(0.96326125), np.float32(0.96255976), np.float32(0.96471655), np.float32(0.96532524), np.float32(0.9664265), np.float32(0.9680463), np.float32(0.96858984), np.float32(0.9696749), np.float32(0.97023726), np.float32(0.96754843), np.float32(0.96547836), np.float32(0.96591884), np.float32(0.9638985), np.float32(0.9624321), np.float32(0.9615555), np.float32(0.9579827), np.float32(0.9578454), np.float32(0.95394576), np.float32(0.9509896), np.float32(0.9467143), np.float32(0.94558275), np.float32(0.94432694), np.float32(0.93446684), np.float32(0.93290883), np.float32(0.92388266), np.float32(0.9103785), np.float32(0.8973954), np.float32(0.8555456), np.float32(0.8569655), np.float32(0.8505732), np.float32(0.85035), np.float32(0.87120146), np.float32(0.86320084), np.float32(0.8498576), np.float32(0.78955793), np.float32(0.7672261), np.float32(0.77029216), np.float32(0.7249067), np.float32(0.6893855), np.float32(0.6836637), np.float32(0.61595595), np.float32(0.6025846), np.float32(0.5449454), np.float32(0.4109714), np.float32(0.35873392), np.float32(0.4093105), np.float32(0.34793153), np.float32(0.34035143), np.float32(0.33796796), np.float32(0.35919917), np.float32(0.330632), np.float32(0.30833963), np.float32(0.30403966), np.float32(0.31475338), np.float32(0.29999796), np.float32(0.3027802), np.float32(0.28793955), np.float32(0.2842836), np.float32(0.27994037), np.float32(0.26023024), np.float32(0.24653856), np.float32(0.23787282), np.float32(0.22165987), np.float32(0.19624054), np.float32(0.20512022), np.float32(0.19449201), np.float32(0.19586416), np.float32(0.21754378), np.float32(0.22230071), np.float32(0.20391722), np.float32(0.20096916), np.float32(0.18822843), np.float32(0.16134824), np.float32(0.16075113), np.float32(0.1628612), np.float32(0.18284121), np.float32(0.19062902), np.float32(0.17146231), np.float32(0.1633766), np.float32(0.16180655), np.float32(0.14649238), np.float32(0.14378503), np.float32(0.14110437), np.float32(0.13970608), np.float32(0.14121601), np.float32(0.15724279), np.float32(0.17645039), np.float32(0.20230696), np.float32(0.22263715), np.float32(0.27217773), np.float32(0.33188704), np.float32(0.3409164), np.float32(0.3953236), np.float32(0.4111775), np.float32(0.43803173), np.float32(0.46176755), np.float32(0.5113929), np.float32(0.546942), np.float32(0.5681266), np.float32(0.5552699), np.float32(0.5917896), np.float32(0.6464259), np.float32(0.6874141), np.float32(0.7449996), np.float32(0.7846875), np.float32(0.805656), np.float32(0.8232017), np.float32(0.8356568), np.float32(0.8601145), np.float32(0.8742304), np.float32(0.9156022), np.float32(0.92711645), np.float32(0.94117755), np.float32(0.9434213), np.float32(0.9448979), np.float32(0.9503444), np.float32(0.95219505), np.float32(0.9534798), np.float32(0.9540168), np.float32(0.95583636), np.float32(0.9579766), np.float32(0.9621122), np.float32(0.9634902), np.float32(0.9679625), np.float32(0.96908176), np.float32(0.97075987), np.float32(0.97261983), np.float32(0.9733218), np.float32(0.97475106), np.float32(0.9753616), np.float32(0.9778023), np.float32(0.9794597), np.float32(0.9800889), np.float32(0.98068), np.float32(0.98116815), np.float32(0.98119617), np.float32(0.9812092), np.float32(0.98147327), np.float32(0.98252237), np.float32(0.9823387), np.float32(0.98228616), np.float32(0.98261064), np.float32(0.98201305), np.float32(0.98285013), np.float32(0.9825371), np.float32(0.98316723), np.float32(0.9820519), np.float32(0.9814548), np.float32(0.9815252), np.float32(0.98147386), np.float32(0.9812199), np.float32(0.9811265), np.float32(0.9809044), np.float32(0.98028034), np.float32(0.9802578), np.float32(0.9801809), np.float32(0.98072904), np.float32(0.9810493), np.float32(0.9808679), np.float32(0.98166764), np.float32(0.98190683), np.float32(0.9821046), np.float32(0.9816367), np.float32(0.98118263), np.float32(0.9810486), np.float32(0.98094636), np.float32(0.98129773), np.float32(0.98033535), np.float32(0.98070645), np.float32(0.98003983), np.float32(0.98095775), np.float32(0.9816046), np.float32(0.9814026), np.float32(0.9816347), np.float32(0.98207736), np.float32(0.9805822), np.float32(0.9803844), np.float32(0.9804596), np.float32(0.98068905), np.float32(0.98077184), np.float32(0.9794247), np.float32(0.97951114), np.float32(0.9801332), np.float32(0.9794041), np.float32(0.97918624), np.float32(0.9779937), np.float32(0.9768673), np.float32(0.97726256), np.float32(0.9767422), np.float32(0.9764316), np.float32(0.97503257), np.float32(0.97518754), np.float32(0.9745623), np.float32(0.9739005), np.float32(0.97526205), np.float32(0.9736963), np.float32(0.97648245), np.float32(0.976005), np.float32(0.97529095), np.float32(0.9772455), np.float32(0.978386), np.float32(0.97697943), np.float32(0.97754526), np.float32(0.9780738), np.float32(0.97794193), np.float32(0.97757167), np.float32(0.97658974), np.float32(0.97759515), np.float32(0.97741497), np.float32(0.9764506), np.float32(0.97494745), np.float32(0.9739576), np.float32(0.9723583), np.float32(0.9718456), np.float32(0.96960604), np.float32(0.9691487), np.float32(0.9666209), np.float32(0.9632813), np.float32(0.9579664), np.float32(0.9532794), np.float32(0.9525846), np.float32(0.9538398), np.float32(0.95011175), np.float32(0.949411), np.float32(0.9476425), np.float32(0.94815844), np.float32(0.9495999), np.float32(0.9468321), np.float32(0.94776744), np.float32(0.9517263), np.float32(0.9589488), np.float32(0.95628756), np.float32(0.96396637), np.float32(0.9682395), np.float32(0.9728209), np.float32(0.97667605), np.float32(0.9783447), np.float32(0.979005), np.float32(0.98051596), np.float32(0.9807241), np.float32(0.98138094), np.float32(0.9811462), np.float32(0.98041713), np.float32(0.98081034), np.float32(0.979955), np.float32(0.9791949), np.float32(0.97925925), np.float32(0.97965896), np.float32(0.9800694), np.float32(0.9806244), np.float32(0.98027885), np.float32(0.9803749), np.float32(0.9800969), np.float32(0.9803387), np.float32(0.98008853), np.float32(0.9803064), np.float32(0.9801973), np.float32(0.97993845), np.float32(0.98067296), np.float32(0.980078), np.float32(0.979752), np.float32(0.9806928), np.float32(0.98023593), np.float32(0.9796403), np.float32(0.9789267), np.float32(0.97879684), np.float32(0.97766703), np.float32(0.9777024), np.float32(0.9763098), np.float32(0.97511804), np.float32(0.97513956), np.float32(0.97439927), np.float32(0.97476476), np.float32(0.9728836), np.float32(0.9730622), np.float32(0.9722304), np.float32(0.9725156), np.float32(0.9729541), np.float32(0.9708018), np.float32(0.9684997), np.float32(0.96721387), np.float32(0.9637047), np.float32(0.9614911), np.float32(0.9594079), np.float32(0.95817244), np.float32(0.9570156), np.float32(0.95469034), np.float32(0.95259047), np.float32(0.9476104), np.float32(0.94898295), np.float32(0.9493536), np.float32(0.94666386), np.float32(0.9454515), np.float32(0.95004815), np.float32(0.95294714), np.float32(0.95383126), np.float32(0.9542138), np.float32(0.9549268), np.float32(0.9566494), np.float32(0.95836204), np.float32(0.9589834), np.float32(0.9602276), np.float32(0.96293396), np.float32(0.9641575), np.float32(0.9640786), np.float32(0.96519256), np.float32(0.9657003), np.float32(0.96788836), np.float32(0.97030705), np.float32(0.97149605), np.float32(0.9737429), np.float32(0.9745738), np.float32(0.9757509), np.float32(0.97656816), np.float32(0.977784), np.float32(0.97751415), np.float32(0.9774086), np.float32(0.9775103), np.float32(0.9779847), np.float32(0.97695094), np.float32(0.9784008), np.float32(0.9776429), np.float32(0.97762406), np.float32(0.97820777), np.float32(0.97878623), np.float32(0.9790308), np.float32(0.9789571), np.float32(0.97942364), np.float32(0.97933984), np.float32(0.97994024), np.float32(0.98117024), np.float32(0.98170817), np.float32(0.981818), np.float32(0.98184425), np.float32(0.98183435), np.float32(0.98290724), np.float32(0.983065), np.float32(0.98275256), np.float32(0.9829101), np.float32(0.9834487), np.float32(0.98322725), np.float32(0.98311114), np.float32(0.9825988), np.float32(0.9825643), np.float32(0.9819858), np.float32(0.98134124), np.float32(0.98110974), np.float32(0.9804951), np.float32(0.9795218), np.float32(0.97872066), np.float32(0.97680455), np.float32(0.9759772), np.float32(0.976839), np.float32(0.9770686), np.float32(0.9761854), np.float32(0.9774539), np.float32(0.9782204), np.float32(0.97816294), np.float32(0.9789003), np.float32(0.97916424), np.float32(0.977608), np.float32(0.9776749), np.float32(0.97788084), np.float32(0.97945213), np.float32(0.9795368), np.float32(0.9788882), np.float32(0.97894716), np.float32(0.97850204), np.float32(0.97979695), np.float32(0.98037785), np.float32(0.97981346), np.float32(0.9802171), np.float32(0.97933424), np.float32(0.9803609), np.float32(0.9810699), np.float32(0.9811157), np.float32(0.98149717), np.float32(0.981092), np.float32(0.98117334), np.float32(0.98017246), np.float32(0.97995263), np.float32(0.98013973), np.float32(0.97914207), np.float32(0.97883725), np.float32(0.9789483), np.float32(0.9785378), np.float32(0.97820514), np.float32(0.9773033), np.float32(0.97727144), np.float32(0.97667897), np.float32(0.9752671), np.float32(0.9756232), np.float32(0.9751839), np.float32(0.97454846), np.float32(0.97523946), np.float32(0.9746947), np.float32(0.9750998), np.float32(0.9744075), np.float32(0.97258353), np.float32(0.9717534), np.float32(0.9700028), np.float32(0.9689567), np.float32(0.9683869), np.float32(0.9671473), np.float32(0.9634154), np.float32(0.9619866), np.float32(0.9604092), np.float32(0.9583937), np.float32(0.9591678), np.float32(0.9564063), np.float32(0.95555496), np.float32(0.9498483), np.float32(0.9433771), np.float32(0.93978727), np.float32(0.93583626), np.float32(0.93315196), np.float32(0.93233484), np.float32(0.9336509), np.float32(0.92224675), np.float32(0.9172501), np.float32(0.91130996), np.float32(0.9109441), np.float32(0.92477113), np.float32(0.9192991), np.float32(0.92369956), np.float32(0.9211588), np.float32(0.9302743), np.float32(0.9333777), np.float32(0.9334074), np.float32(0.9369094), np.float32(0.9383852), np.float32(0.9422872), np.float32(0.9404266), np.float32(0.94397813), np.float32(0.9391012), np.float32(0.946743), np.float32(0.9514314), np.float32(0.9584025), np.float32(0.96204776), np.float32(0.96480733), np.float32(0.96736556), np.float32(0.9716262), np.float32(0.97166324), np.float32(0.9725214), np.float32(0.97362006), np.float32(0.97252965), np.float32(0.9727088), np.float32(0.9737983), np.float32(0.9737847), np.float32(0.97468114), np.float32(0.9729865), np.float32(0.9723874), np.float32(0.97310907), np.float32(0.97500414), np.float32(0.973781), np.float32(0.9735194), np.float32(0.97428846), np.float32(0.97389865), np.float32(0.97268176), np.float32(0.97282505), np.float32(0.9713967), np.float32(0.9718583), np.float32(0.97185904), np.float32(0.9714882), np.float32(0.97090876), np.float32(0.9700744), np.float32(0.9670805), np.float32(0.96480435), np.float32(0.95589536), np.float32(0.9520682), np.float32(0.95089763), np.float32(0.94983625), np.float32(0.94870394), np.float32(0.94774944), np.float32(0.94325817), np.float32(0.94509727), np.float32(0.9393046), np.float32(0.9390701), np.float32(0.940167), np.float32(0.93913126), np.float32(0.9451085), np.float32(0.9434825), np.float32(0.95654577), np.float32(0.9627542), np.float32(0.9633313), np.float32(0.9679019), np.float32(0.9632241), np.float32(0.9535664), np.float32(0.95926553), np.float32(0.9614062), np.float32(0.9599926), np.float32(0.9498801), np.float32(0.9473688), np.float32(0.94910175), np.float32(0.938022), np.float32(0.921835), np.float32(0.901576), np.float32(0.8814752), np.float32(0.85731477), np.float32(0.8327552), np.float32(0.81993127), np.float32(0.79027414), np.float32(0.7636018), np.float32(0.81407183), np.float32(0.81196636), np.float32(0.83586556), np.float32(0.8440046), np.float32(0.8300003), np.float32(0.839804), np.float32(0.8281901), np.float32(0.8372166), np.float32(0.8659775), np.float32(0.87635183), np.float32(0.8930072), np.float32(0.9032739), np.float32(0.90705806), np.float32(0.9261151), np.float32(0.93550754), np.float32(0.9245373), np.float32(0.93274546), np.float32(0.92987883), np.float32(0.926496), np.float32(0.94576955), np.float32(0.95435274), np.float32(0.96097475), np.float32(0.96558005), np.float32(0.96776843), np.float32(0.9724601), np.float32(0.97334284), np.float32(0.97489005), np.float32(0.9747967), np.float32(0.9759661), np.float32(0.97646016), np.float32(0.9770563), np.float32(0.97706807), np.float32(0.9751858), np.float32(0.97450155), np.float32(0.97385865), np.float32(0.9695519), np.float32(0.9681418), np.float32(0.68641335), np.float32(0.644551), np.float32(0.60187), np.float32(0.5610727), np.float32(0.526044), np.float32(0.49234363), np.float32(0.4342217), np.float32(0.31887963), np.float32(0.19184718), np.float32(0.17964105), np.float32(0.16170453), np.float32(0.12401468), np.float32(0.11721025), np.float32(0.098470904), np.float32(0.10383327), np.float32(0.11830887), np.float32(0.111650124), np.float32(0.11730106), np.float32(0.11961541), np.float32(0.1021853), np.float32(0.092220426), np.float32(0.089791134), np.float32(0.102798685), np.float32(0.09442859), np.float32(0.08547584), np.float32(0.1058448), np.float32(0.1095282), np.float32(0.11815029), np.float32(0.11797483), np.float32(0.11564473), np.float32(0.13224564), np.float32(0.14277758), np.float32(0.16161521), np.float32(0.16683966), np.float32(0.16637005), np.float32(0.20071644), np.float32(0.23309413), np.float32(0.25189203), np.float32(0.22861135), np.float32(0.2523819), np.float32(0.28208697), np.float32(0.26851937), np.float32(0.30008405), np.float32(0.3079225), np.float32(0.3310889), np.float32(0.3002692), np.float32(0.32318795), np.float32(0.29341456), np.float32(0.27255556), np.float32(0.26360476), np.float32(0.27102205), np.float32(0.27777803), np.float32(0.28169468), np.float32(0.28934473), np.float32(0.28374156), np.float32(0.23495485), np.float32(0.16968337), np.float32(0.17009155), np.float32(0.15672432), np.float32(0.15953113), np.float32(0.16125032), np.float32(0.16504225), np.float32(0.16841272), np.float32(0.18123661), np.float32(0.16808715), np.float32(0.19213018), np.float32(0.22918712), np.float32(0.24347489), np.float32(0.22758509), np.float32(0.21726494), np.float32(0.2148731), np.float32(0.19366162), np.float32(0.21319748), np.float32(0.18072255), np.float32(0.14278698), np.float32(0.12736951), np.float32(0.13005047), np.float32(0.1238916), np.float32(0.12979384), np.float32(0.13861755), np.float32(0.15286702), np.float32(0.16002713), np.float32(0.1486914), np.float32(0.19064471), np.float32(0.15086739), np.float32(0.15430064), np.float32(0.2373478), np.float32(0.24751198), np.float32(0.356615), np.float32(0.4353239), np.float32(0.48472443), np.float32(0.38522422), np.float32(0.78184026), np.float32(0.82944083), np.float32(0.8627356), np.float32(0.88916063), np.float32(0.8931001), np.float32(0.90719783), np.float32(0.9196681), np.float32(0.9269637), np.float32(0.9408736), np.float32(0.9470857), np.float32(0.9536948), np.float32(0.9639411), np.float32(0.9619137), np.float32(0.9704527), np.float32(0.97129077), np.float32(0.974906), np.float32(0.97478276), np.float32(0.97632855), np.float32(0.9779147), np.float32(0.9808462), np.float32(0.9804755), np.float32(0.9789565), np.float32(0.98041385), np.float32(0.9805238), np.float32(0.9810533), np.float32(0.9831254), np.float32(0.9815694), np.float32(0.9824969), np.float32(0.98266196), np.float32(0.98124367), np.float32(0.9790518), np.float32(0.9778526), np.float32(0.97253245), np.float32(0.97528446), np.float32(0.97454786), np.float32(0.9763381), np.float32(0.9756404), np.float32(0.9767269), np.float32(0.9743723), np.float32(0.9759905), np.float32(0.97593653), np.float32(0.97705257), np.float32(0.9742966), np.float32(0.97416174), np.float32(0.9711213), np.float32(0.9720425), np.float32(0.9729145), np.float32(0.97291994), np.float32(0.97272474), np.float32(0.9722158), np.float32(0.9714471), np.float32(0.9696201), np.float32(0.97063136), np.float32(0.9699626), np.float32(0.9721094), np.float32(0.9738036), np.float32(0.974245), np.float32(0.9737134), np.float32(0.9757888), np.float32(0.97577775), np.float32(0.97696584), np.float32(0.97739434), np.float32(0.9764499), np.float32(0.9728224), np.float32(0.96931475), np.float32(0.97046745), np.float32(0.9697464), np.float32(0.9686067), np.float32(0.9705592), np.float32(0.9720309), np.float32(0.9729777), np.float32(0.9748273), np.float32(0.9744854), np.float32(0.9746132), np.float32(0.9759915), np.float32(0.97765815), np.float32(0.97951424), np.float32(0.9805249), np.float32(0.98095083), np.float32(0.9809911), np.float32(0.9812025), np.float32(0.9813623), np.float32(0.98187983), np.float32(0.9821098), np.float32(0.9825581), np.float32(0.9831702), np.float32(0.9833862), np.float32(0.98323923), np.float32(0.98307), np.float32(0.9829093), np.float32(0.9832081), np.float32(0.9831539), np.float32(0.9829584), np.float32(0.9834532), np.float32(0.98372597), np.float32(0.9836251), np.float32(0.9829951), np.float32(0.98339903), np.float32(0.9834975), np.float32(0.9839101), np.float32(0.98370326), np.float32(0.9840936), np.float32(0.98398626), np.float32(0.9844615), np.float32(0.9852948), np.float32(0.9863237), np.float32(0.98664385), np.float32(0.98693603), np.float32(0.9872092), np.float32(0.9873586), np.float32(0.9868802), np.float32(0.98690516), np.float32(0.98657334), np.float32(0.98706543), np.float32(0.9872284), np.float32(0.9872918), np.float32(0.9874928), np.float32(0.9875003), np.float32(0.9877044), np.float32(0.9874702), np.float32(0.98803884), np.float32(0.98795545), np.float32(0.9875738), np.float32(0.9876061), np.float32(0.98716635), np.float32(0.98677444), np.float32(0.98675793), np.float32(0.98643965), np.float32(0.98620576), np.float32(0.9857428), np.float32(0.9846139), np.float32(0.98355514), np.float32(0.9821001), np.float32(0.9797222), np.float32(0.9771489), np.float32(0.9722944), np.float32(0.9685583), np.float32(0.9645065), np.float32(0.96012247), np.float32(0.95594156), np.float32(0.95737773), np.float32(0.95327324), np.float32(0.94010407), np.float32(0.9251875), np.float32(0.88528347), np.float32(0.84004873), np.float32(0.77656764), np.float32(0.7268965), np.float32(0.68947524), np.float32(0.61825377), np.float32(0.5770887), np.float32(0.52266127), np.float32(0.5014503), np.float32(0.4449596), np.float32(0.43148932), np.float32(0.3888629), np.float32(0.34921017), np.float32(0.3003337), np.float32(0.27809784), np.float32(0.24028401), np.float32(0.25269675), np.float32(0.21407698), np.float32(0.19951224), np.float32(0.19486775), np.float32(0.19574253), np.float32(0.18755628), np.float32(0.1796261), np.float32(0.18612468), np.float32(0.20342374), np.float32(0.23553598), np.float32(0.24233219), np.float32(0.24624489), np.float32(0.2439649), np.float32(0.26011086), np.float32(0.24961197), np.float32(0.25821745), np.float32(0.25553882), np.float32(0.2621364), np.float32(0.2590418), np.float32(0.2506431), np.float32(0.24931496), np.float32(0.24691705), np.float32(0.26438266), np.float32(0.2630076), np.float32(0.26227883), np.float32(0.2614382), np.float32(0.27948374), np.float32(0.30114263), np.float32(0.30903503), np.float32(0.36327115), np.float32(0.41082245), np.float32(0.42769012), np.float32(0.4714906), np.float32(0.50641465), np.float32(0.5372937), np.float32(0.5408104), np.float32(0.568201), np.float32(0.5786741), np.float32(0.6513059), np.float32(0.6693797), np.float32(0.7705641), np.float32(0.79375684), np.float32(0.8113851), np.float32(0.8507528), np.float32(0.8643235), np.float32(0.8829465), np.float32(0.9143238), np.float32(0.90989417), np.float32(0.9277797), np.float32(0.9384654), np.float32(0.93806165), np.float32(0.935098), np.float32(0.9457248), np.float32(0.94560194), np.float32(0.952438), np.float32(0.9531247), np.float32(0.9482829), np.float32(0.951178), np.float32(0.9446534), np.float32(0.9573925), np.float32(0.94319654)], 'MAPKAAEKKPAEKKPAEKAPAEKKPRAEKKIPKEGGADKKKKKAKKSVETYKIYIFKVLKQVHPDIGISSKAMGIMNSFINDIFEKLAQEASRLARYNKKPTITSREIQTAVRLVLPGELAKHAVSEGTKAVTKFTSS': [np.float32(0.95091707), np.float32(0.9574405), np.float32(0.95801824), np.float32(0.9594424), np.float32(0.95963776), np.float32(0.96339756), np.float32(0.96650755), np.float32(0.9693588), np.float32(0.97419477), np.float32(0.97586286), np.float32(0.97706884), np.float32(0.9798964), np.float32(0.9810471), np.float32(0.98024654), np.float32(0.9818532), np.float32(0.98288846), np.float32(0.9830109), np.float32(0.9827101), np.float32(0.9829034), np.float32(0.983192), np.float32(0.98258317), np.float32(0.98301), np.float32(0.9828966), np.float32(0.98232365), np.float32(0.98131585), np.float32(0.9799349), np.float32(0.97873366), np.float32(0.9786971), np.float32(0.97825295), np.float32(0.97663546), np.float32(0.9737245), np.float32(0.9738936), np.float32(0.9704342), np.float32(0.9682165), np.float32(0.96693903), np.float32(0.9609905), np.float32(0.947532), np.float32(0.93574786), np.float32(0.9174672), np.float32(0.88257176), np.float32(0.83237445), np.float32(0.79623735), np.float32(0.7620836), np.float32(0.70944357), np.float32(0.66272557), np.float32(0.5908787), np.float32(0.5360521), np.float32(0.470535), np.float32(0.45473483), np.float32(0.4288322), np.float32(0.39610445), np.float32(0.36292753), np.float32(0.3561963), np.float32(0.35382307), np.float32(0.31677717), np.float32(0.2941934), np.float32(0.29732916), np.float32(0.29320493), np.float32(0.28186914), np.float32(0.2880483), np.float32(0.2932057), np.float32(0.29823342), np.float32(0.28403848), np.float32(0.3005941), np.float32(0.2965446), np.float32(0.29312629), np.float32(0.27932525), np.float32(0.27460358), np.float32(0.27143836), np.float32(0.267252), np.float32(0.27497038), np.float32(0.27740675), np.float32(0.2582627), np.float32(0.27158937), np.float32(0.28132415), np.float32(0.25382876), np.float32(0.23628822), np.float32(0.2239118), np.float32(0.216509), np.float32(0.20322144), np.float32(0.20008828), np.float32(0.21636212), np.float32(0.21165898), np.float32(0.20162302), np.float32(0.23348807), np.float32(0.2362913), np.float32(0.23901224), np.float32(0.26174608), np.float32(0.28366423), np.float32(0.31192085), np.float32(0.34865782), np.float32(0.3848986), np.float32(0.42925343), np.float32(0.4329867), np.float32(0.44775116), np.float32(0.4617484), np.float32(0.44606826), np.float32(0.43835968), np.float32(0.40962481), np.float32(0.38973197), np.float32(0.38399124), np.float32(0.37143603), np.float32(0.3851286), np.float32(0.38512895), np.float32(0.37522903), np.float32(0.36613965), np.float32(0.3311268), np.float32(0.35191897), np.float32(0.31778353), np.float32(0.28495827), np.float32(0.30202508), np.float32(0.29459664), np.float32(0.18236792), np.float32(0.18539213), np.float32(0.20403266), np.float32(0.27851006), np.float32(0.24695024), np.float32(0.25384024), np.float32(0.24292682), np.float32(0.22331361), np.float32(0.23197296), np.float32(0.25295678), np.float32(0.31957868), np.float32(0.38494283), np.float32(0.41470066), np.float32(0.4240628), np.float32(0.4511481), np.float32(0.46076497), np.float32(0.4571353), np.float32(0.4471712), np.float32(0.4408865), np.float32(0.3845672), np.float32(0.37613204), np.float32(0.42535535), np.float32(0.38977933), np.float32(0.38723505), np.float32(0.55368483), np.float32(0.6050046)], 'SHTGILGHCGCPSACPWEECQVCSVPSQVVDIMRMNVDKVLERDQKLSELDNRADALQAGASQFETSAAKLKRKYWWKNCKQWEKRSFFLVGIIIDLIFLQDGKP': [np.float32(0.20997721), np.float32(0.27032727), np.float32(0.31948185), np.float32(0.30464053), np.float32(0.41896096), np.float32(0.45642194), np.float32(0.50235724), np.float32(0.42721573), np.float32(0.4482849), np.float32(0.4887138), np.float32(0.5545833), np.float32(0.5759731), np.float32(0.59957343), np.float32(0.6380341), np.float32(0.5883987), np.float32(0.57675743), np.float32(0.554284), np.float32(0.4711928), np.float32(0.44573146), np.float32(0.453276), np.float32(0.46093026), np.float32(0.452326), np.float32(0.44661525), np.float32(0.44331253), np.float32(0.4257289), np.float32(0.38280672), np.float32(0.35748723), np.float32(0.3823502), np.float32(0.3524419), np.float32(0.34060362), np.float32(0.34692818), np.float32(0.3381322), np.float32(0.37531665), np.float32(0.36956778), np.float32(0.3775743), np.float32(0.3805195), np.float32(0.385893), np.float32(0.40135378), np.float32(0.3953316), np.float32(0.40229785), np.float32(0.42788118), np.float32(0.44845045), np.float32(0.45811716), np.float32(0.468215), np.float32(0.504454), np.float32(0.5273377), np.float32(0.5613713), np.float32(0.5957433), np.float32(0.6188432), np.float32(0.6315383), np.float32(0.63795227), np.float32(0.6423243), np.float32(0.6426452), np.float32(0.63802904), np.float32(0.6430733), np.float32(0.6362651), np.float32(0.6304994), np.float32(0.5957072), np.float32(0.595622), np.float32(0.57372296), np.float32(0.5786929), np.float32(0.5673929), np.float32(0.6119216), np.float32(0.60320884), np.float32(0.56556374), np.float32(0.5838691), np.float32(0.61765057), np.float32(0.6036316), np.float32(0.60036606), np.float32(0.64972436), np.float32(0.6028948), np.float32(0.6142383), np.float32(0.57813257), np.float32(0.59633785), np.float32(0.5958106), np.float32(0.564672), np.float32(0.5522793), np.float32(0.528877), np.float32(0.5133192), np.float32(0.5103435), np.float32(0.51732236), np.float32(0.5044962), np.float32(0.47842553), np.float32(0.49502626), np.float32(0.47685933), np.float32(0.4738426), np.float32(0.47339976), np.float32(0.45465696), np.float32(0.44292912), np.float32(0.44180956), np.float32(0.43858573), np.float32(0.4761798), np.float32(0.52364445), np.float32(0.5087005), np.float32(0.5103029), np.float32(0.5165843), np.float32(0.55036604), np.float32(0.49681848), np.float32(0.47015664), np.float32(0.45222914), np.float32(0.46554956), np.float32(0.414481), np.float32(0.42904666), np.float32(0.40202478), np.float32(0.42115656)], 'MGVDYYNILRVGRNATEEDLKKSYKRLAMKWHPDKNPVNKKEAEAKFKQISEAYDVLSDPQKRQIYDLYGEEGIKSAELSSPGGFAGGGGGVGGGAYRFNPRNADDIFAEFFGGGPEKRFHGGDGGVASQGNKKAAPVESKLLCSLEELYKGGRRKMRISRTVPDEFGKPKTLEEILKIDIKPGWKKGTKITFPEKGNHEPGVIPADLIFVVDEKPHAMFKRDGNDLVVHQKITLLEALTGISFSLTTLDGRFLPVPVADIVKPGYEVVIPNEGMPISKEPSKKGNLKIKFEIIFPSRLSAEQKSDLRRALGGGD': [np.float32(0.41745907), np.float32(0.4040992), np.float32(0.5060515), np.float32(0.52666837), np.float32(0.5775354), np.float32(0.6798876), np.float32(0.637391), np.float32(0.5387332), np.float32(0.4234906), np.float32(0.3799911), np.float32(0.36136103), np.float32(0.27855903), np.float32(0.22643982), np.float32(0.22947459), np.float32(0.22877891), np.float32(0.20198897), np.float32(0.1950517), np.float32(0.19893494), np.float32(0.2112206), np.float32(0.20615461), np.float32(0.21193737), np.float32(0.21769716), np.float32(0.21798281), np.float32(0.22266342), np.float32(0.23102014), np.float32(0.2259069), np.float32(0.22118275), np.float32(0.23733427), np.float32(0.22724384), np.float32(0.2603722), np.float32(0.24095812), np.float32(0.22734158), np.float32(0.2504738), np.float32(0.25357252), np.float32(0.2267159), np.float32(0.2289249), np.float32(0.2672519), np.float32(0.26712552), np.float32(0.22662456), np.float32(0.22915807), np.float32(0.2703059), np.float32(0.26253486), np.float32(0.24062522), np.float32(0.25820222), np.float32(0.2786377), np.float32(0.2556299), np.float32(0.22945453), np.float32(0.22168176), np.float32(0.24429592), np.float32(0.23857625), np.float32(0.2319763), np.float32(0.22820228), np.float32(0.2138113), np.float32(0.19750166), np.float32(0.18975595), np.float32(0.20789915), np.float32(0.23023903), np.float32(0.19987535), np.float32(0.22192512), np.float32(0.26156113), np.float32(0.27342054), np.float32(0.30030406), np.float32(0.30404723), np.float32(0.30886123), np.float32(0.30064783), np.float32(0.3304867), np.float32(0.3920829), np.float32(0.4226211), np.float32(0.48113886), np.float32(0.52689433), np.float32(0.5485982), np.float32(0.5807076), np.float32(0.6065544), np.float32(0.6508381), np.float32(0.7039814), np.float32(0.77228147), np.float32(0.80716443), np.float32(0.86863583), np.float32(0.90367603), np.float32(0.9223107), np.float32(0.9343914), np.float32(0.94947547), np.float32(0.9636186), np.float32(0.9664147), np.float32(0.97002494), np.float32(0.9729014), np.float32(0.97563225), np.float32(0.97754717), np.float32(0.97650915), np.float32(0.9771703), np.float32(0.97909033), np.float32(0.97960424), np.float32(0.9766767), np.float32(0.97768456), np.float32(0.9772511), np.float32(0.97150403), np.float32(0.9688019), np.float32(0.9683159), np.float32(0.96448517), np.float32(0.9670769), np.float32(0.9624427), np.float32(0.9625265), np.float32(0.95541686), np.float32(0.95452327), np.float32(0.958789), np.float32(0.9556827), np.float32(0.95610815), np.float32(0.94775254), np.float32(0.9508417), np.float32(0.95092773), np.float32(0.9584429), np.float32(0.96302056), np.float32(0.9681704), np.float32(0.9729021), np.float32(0.97441983), np.float32(0.9775745), np.float32(0.979156), np.float32(0.9806793), np.float32(0.98270667), np.float32(0.98051214), np.float32(0.98298323), np.float32(0.9832429), np.float32(0.9827308), np.float32(0.98115885), np.float32(0.9807798), np.float32(0.9775828), np.float32(0.97490567), np.float32(0.9724097), np.float32(0.9686734), np.float32(0.9588789), np.float32(0.948574), np.float32(0.9137587), np.float32(0.8396793), np.float32(0.8115374), np.float32(0.81715894), np.float32(0.79979134), np.float32(0.78031546), np.float32(0.6842791), np.float32(0.59623235), np.float32(0.56278497), np.float32(0.4655094), np.float32(0.3191736), np.float32(0.20339274), np.float32(0.20081338), np.float32(0.16510686), np.float32(0.12382879), np.float32(0.12437131), np.float32(0.11131744), np.float32(0.103707306), np.float32(0.09672575), np.float32(0.10429357), np.float32(0.098897345), np.float32(0.0988853), np.float32(0.09465651), np.float32(0.1124188), np.float32(0.12613642), np.float32(0.14601636), np.float32(0.15110938), np.float32(0.14690053), np.float32(0.15039907), np.float32(0.14018612), np.float32(0.12823401), np.float32(0.14451627), np.float32(0.13690196), np.float32(0.12245382), np.float32(0.114113756), np.float32(0.118739694), np.float32(0.10487152), np.float32(0.08580893), np.float32(0.0818355), np.float32(0.083630346), np.float32(0.09662862), np.float32(0.104913354), np.float32(0.10512371), np.float32(0.11807654), np.float32(0.1405346), np.float32(0.14675741), np.float32(0.14322783), np.float32(0.14395471), np.float32(0.13921498), np.float32(0.13663793), np.float32(0.1257502), np.float32(0.11955388), np.float32(0.11689159), np.float32(0.13487114), np.float32(0.15477474), np.float32(0.17013894), np.float32(0.20509565), np.float32(0.26229563), np.float32(0.2978696), np.float32(0.29822794), np.float32(0.29842746), np.float32(0.2755754), np.float32(0.2770429), np.float32(0.23196763), np.float32(0.20783982), np.float32(0.17173983), np.float32(0.16393869), np.float32(0.14828058), np.float32(0.12449173), np.float32(0.10995516), np.float32(0.10452056), np.float32(0.116516), np.float32(0.14668638), np.float32(0.13448371), np.float32(0.14999744), np.float32(0.14481866), np.float32(0.11851615), np.float32(0.09197596), np.float32(0.09333594), np.float32(0.086668395), np.float32(0.08446553), np.float32(0.07940542), np.float32(0.075670645), np.float32(0.0683194), np.float32(0.06361961), np.float32(0.06809143), np.float32(0.066050015), np.float32(0.07370086), np.float32(0.07728011), np.float32(0.0750558), np.float32(0.07492688), np.float32(0.08162725), np.float32(0.08584036), np.float32(0.087638445), np.float32(0.08457449), np.float32(0.075134195), np.float32(0.064825445), np.float32(0.064694576), np.float32(0.058873307), np.float32(0.055009402), np.float32(0.057381406), np.float32(0.057163693), np.float32(0.057974346), np.float32(0.047653995), np.float32(0.04364159), np.float32(0.040276263), np.float32(0.03501389), np.float32(0.038556885), np.float32(0.04344475), np.float32(0.054529518), np.float32(0.058233738), np.float32(0.058213525), np.float32(0.05917962), np.float32(0.055340342), np.float32(0.060657877), np.float32(0.057293404), np.float32(0.063333645), np.float32(0.06929503), np.float32(0.070913844), np.float32(0.07665121), np.float32(0.086143084), np.float32(0.09390649), np.float32(0.099679045), np.float32(0.10240466), np.float32(0.09968692), np.float32(0.101790056), np.float32(0.09723297), np.float32(0.090224594), np.float32(0.08849484), np.float32(0.08848674), np.float32(0.10346489), np.float32(0.10733804), np.float32(0.10457384), np.float32(0.10740174), np.float32(0.11600452), np.float32(0.13553618), np.float32(0.13389967), np.float32(0.1632248), np.float32(0.19842342), np.float32(0.231233), np.float32(0.29090306), np.float32(0.31009534), np.float32(0.32091305), np.float32(0.328793), np.float32(0.31566244), np.float32(0.31437874), np.float32(0.29533827), np.float32(0.32539243), np.float32(0.31036708), np.float32(0.40128094), np.float32(0.3937138), np.float32(0.39670855), np.float32(0.41460532), np.float32(0.33283028), np.float32(0.36691752), np.float32(0.3693884), np.float32(0.39764747), np.float32(0.36913195), np.float32(0.3753274), np.float32(0.40348345), np.float32(0.3384836), np.float32(0.3303463), np.float32(0.31434894), np.float32(0.27261567), np.float32(0.29166576), np.float32(0.2769644), np.float32(0.3090559), np.float32(0.36029842), np.float32(0.34806386), np.float32(0.411043), np.float32(0.4594581), np.float32(0.5498756), np.float32(0.70914817), np.float32(0.9035967), np.float32(0.8593947), np.float32(0.87688404), np.float32(0.8607484), np.float32(0.8513596), np.float32(0.84525186), np.float32(0.77544165), np.float32(0.8560204), np.float32(0.80443394), np.float32(0.8376895), np.float32(0.7293276)], 'MVCLCAAGLSFRKQPPLLSLTCPLNTPSFLMKMLLGLSEALPSLVETKFRTAKASASLLFSPTEVSVIRTSTGIPFQLRYCPTLAKKPIPKNESDASKKKVDPFEDPPQALHIADIPTSSPSHLLVLNKFPIIAEHFIIATKFNKKQTHVLEQDDLEATYACLKAWHDGTGSKQQRLFAFFNSGDHSGASQPHRHLQFLPVDSMLEGEATSGWDLMIDLMLSNSTRQAEGKLLSASSSRRHSAEANLSHRDTTCSEPTGSELLSTYEELYRAATGAVDTYIATNPGSLALHSVDGGNSPISYNLAMTTAGMAILPRRSEGTMLRRDDGSEIGFVALNGTTLGGTMMVKHQEEWDVLRRQPEMLDNILEAIGIPRQTMSPARSRVSSVLP': [np.float32(0.67326146), np.float32(0.7704931), np.float32(0.8663075), np.float32(0.9158441), np.float32(0.9430765), np.float32(0.946341), np.float32(0.9485084), np.float32(0.9486643), np.float32(0.9459739), np.float32(0.93494123), np.float32(0.8871232), np.float32(0.81044865), np.float32(0.7916913), np.float32(0.70316046), np.float32(0.6944167), np.float32(0.5768929), np.float32(0.52764547), np.float32(0.49502474), np.float32(0.5185663), np.float32(0.46710157), np.float32(0.44614697), np.float32(0.410252), np.float32(0.39241257), np.float32(0.4125021), np.float32(0.46015313), np.float32(0.48209515), np.float32(0.48570853), np.float32(0.38954723), np.float32(0.35793772), np.float32(0.21362914), np.float32(0.19687685), np.float32(0.23949419), np.float32(0.23525642), np.float32(0.16091704), np.float32(0.15851879), np.float32(0.16010201), np.float32(0.14822657), np.float32(0.13841265), np.float32(0.13284664), np.float32(0.156138), np.float32(0.15558617), np.float32(0.21069771), np.float32(0.22687888), np.float32(0.19944979), np.float32(0.18030687), np.float32(0.19040179), np.float32(0.19821319), np.float32(0.2294245), np.float32(0.20688154), np.float32(0.22477518), np.float32(0.20896776), np.float32(0.19730245), np.float32(0.21607564), np.float32(0.21307838), np.float32(0.20021836), np.float32(0.16916254), np.float32(0.15990168), np.float32(0.16258723), np.float32(0.16177176), np.float32(0.1356637), np.float32(0.15949316), np.float32(0.17005622), np.float32(0.14820147), np.float32(0.13470876), np.float32(0.11695461), np.float32(0.106417455), np.float32(0.098430976), np.float32(0.10174666), np.float32(0.099134274), np.float32(0.09439062), np.float32(0.09629485), np.float32(0.1053622), np.float32(0.104712404), np.float32(0.10664229), np.float32(0.11534145), np.float32(0.11970543), np.float32(0.1396576), np.float32(0.1522687), np.float32(0.17466007), np.float32(0.20260647), np.float32(0.23720361), np.float32(0.27077144), np.float32(0.28416127), np.float32(0.34309044), np.float32(0.3763743), np.float32(0.4006305), np.float32(0.48147622), np.float32(0.5451306), np.float32(0.6758511), np.float32(0.7403999), np.float32(0.78137475), np.float32(0.80550706), np.float32(0.82952064), np.float32(0.8632982), np.float32(0.89152694), np.float32(0.8752341), np.float32(0.89551234), np.float32(0.89235413), np.float32(0.85915554), np.float32(0.8165902), np.float32(0.7774259), np.float32(0.7305682), np.float32(0.7326249), np.float32(0.66656286), np.float32(0.5892396), np.float32(0.5623643), np.float32(0.5131859), np.float32(0.507128), np.float32(0.4269461), np.float32(0.4418715), np.float32(0.36149353), np.float32(0.28545043), np.float32(0.22066332), np.float32(0.18925346), np.float32(0.15689197), np.float32(0.13789111), np.float32(0.11961783), np.float32(0.11240823), np.float32(0.09123167), np.float32(0.07848525), np.float32(0.072361946), np.float32(0.06053256), np.float32(0.056796122), np.float32(0.05799859), np.float32(0.04979699), np.float32(0.049118605), np.float32(0.044576474), np.float32(0.040447455), np.float32(0.041362893), np.float32(0.037608195), np.float32(0.039132323), np.float32(0.032883916), np.float32(0.032860868), np.float32(0.037602425), np.float32(0.0424199), np.float32(0.04518246), np.float32(0.04798489), np.float32(0.054779917), np.float32(0.05770201), np.float32(0.05899291), np.float32(0.06015928), np.float32(0.06233853), np.float32(0.07015899), np.float32(0.07366476), np.float32(0.07538543), np.float32(0.08117099), np.float32(0.081813216), np.float32(0.072937265), np.float32(0.0759602), np.float32(0.08190996), np.float32(0.075767726), np.float32(0.069418274), np.float32(0.07442446), np.float32(0.08073656), np.float32(0.06703286), np.float32(0.068633154), np.float32(0.07558837), np.float32(0.075436145), np.float32(0.07453701), np.float32(0.07929867), np.float32(0.08252708), np.float32(0.08507244), np.float32(0.08178594), np.float32(0.090862624), np.float32(0.08207255), np.float32(0.07107381), np.float32(0.06422795), np.float32(0.06076212), np.float32(0.063283935), np.float32(0.054518662), np.float32(0.06061938), np.float32(0.06708562), np.float32(0.074493535), np.float32(0.08343611), np.float32(0.09696955), np.float32(0.11025425), np.float32(0.1253344), np.float32(0.1407367), np.float32(0.18005921), np.float32(0.20308544), np.float32(0.23578787), np.float32(0.24056844), np.float32(0.24246348), np.float32(0.2590494), np.float32(0.24552986), np.float32(0.19845998), np.float32(0.17903732), np.float32(0.14492522), np.float32(0.1562258), np.float32(0.13488922), np.float32(0.14190196), np.float32(0.14937147), np.float32(0.17788574), np.float32(0.16911228), np.float32(0.19898896), np.float32(0.19662207), np.float32(0.2194827), np.float32(0.22344846), np.float32(0.2123632), np.float32(0.20223415), np.float32(0.14696892), np.float32(0.13652354), np.float32(0.10743709), np.float32(0.0871487), np.float32(0.07400334), np.float32(0.06060278), np.float32(0.059153605), np.float32(0.054317415), np.float32(0.056094263), np.float32(0.05299033), np.float32(0.054442797), np.float32(0.070229895), np.float32(0.06806607), np.float32(0.07829426), np.float32(0.08559446), np.float32(0.07981258), np.float32(0.083373345), np.float32(0.09899912), np.float32(0.088534266), np.float32(0.08638514), np.float32(0.08353859), np.float32(0.09006886), np.float32(0.0964988), np.float32(0.10769865), np.float32(0.12624289), np.float32(0.18482584), np.float32(0.22979884), np.float32(0.23591824), np.float32(0.29190037), np.float32(0.3659469), np.float32(0.3547048), np.float32(0.45476332), np.float32(0.6462631), np.float32(0.7218094), np.float32(0.7572128), np.float32(0.8065802), np.float32(0.8433442), np.float32(0.8544451), np.float32(0.86480016), np.float32(0.8746232), np.float32(0.878839), np.float32(0.87244415), np.float32(0.84650135), np.float32(0.8500615), np.float32(0.83198017), np.float32(0.82659143), np.float32(0.7845864), np.float32(0.7760623), np.float32(0.7547128), np.float32(0.7695614), np.float32(0.75844663), np.float32(0.7244083), np.float32(0.63763773), np.float32(0.5801466), np.float32(0.49168843), np.float32(0.44067785), np.float32(0.38680246), np.float32(0.27491674), np.float32(0.19600314), np.float32(0.18672264), np.float32(0.15174662), np.float32(0.12296766), np.float32(0.10547899), np.float32(0.09444619), np.float32(0.084961504), np.float32(0.07735219), np.float32(0.081592634), np.float32(0.08561597), np.float32(0.07019122), np.float32(0.06436432), np.float32(0.06649357), np.float32(0.07843476), np.float32(0.06643488), np.float32(0.06030514), np.float32(0.06148184), np.float32(0.07077008), np.float32(0.06672494), np.float32(0.071455166), np.float32(0.07824755), np.float32(0.074958384), np.float32(0.063217275), np.float32(0.065864645), np.float32(0.07658064), np.float32(0.059551965), np.float32(0.06291015), np.float32(0.06086519), np.float32(0.0515121), np.float32(0.05062218), np.float32(0.047981963), np.float32(0.04973633), np.float32(0.04233498), np.float32(0.040625326), np.float32(0.037649967), np.float32(0.03825706), np.float32(0.03882836), np.float32(0.03937783), np.float32(0.041980106), np.float32(0.036053337), np.float32(0.035781067), np.float32(0.033115484), np.float32(0.031007107), np.float32(0.033570543), np.float32(0.03778815), np.float32(0.032971624), np.float32(0.04391074), np.float32(0.04740788), np.float32(0.043262225), np.float32(0.04670499), np.float32(0.046330336), np.float32(0.039858636), np.float32(0.044633683), np.float32(0.045605674), np.float32(0.063528284), np.float32(0.063886695), np.float32(0.08489702), np.float32(0.21190567), np.float32(0.31601936), np.float32(0.4269811), np.float32(0.52330697), np.float32(0.6670358), np.float32(0.71945524), np.float32(0.74717784), np.float32(0.68028575), np.float32(0.26836234), np.float32(0.3124329), np.float32(0.41574746), np.float32(0.50951785), np.float32(0.44571236), np.float32(0.41925514), np.float32(0.25039825), np.float32(0.22013216), np.float32(0.115045376), np.float32(0.12546241), np.float32(0.13401401), np.float32(0.14100327), np.float32(0.1751275), np.float32(0.15326375), np.float32(0.14738679), np.float32(0.13523069), np.float32(0.124097735), np.float32(0.08507834), np.float32(0.066040836), np.float32(0.06272949), np.float32(0.07010254), np.float32(0.06747854), np.float32(0.06826991), np.float32(0.078969784), np.float32(0.08684383), np.float32(0.10138004), np.float32(0.12895569), np.float32(0.11068611), np.float32(0.09304274), np.float32(0.090376504), np.float32(0.09659181), np.float32(0.0864667), np.float32(0.08488273), np.float32(0.10710842), np.float32(0.124230646), np.float32(0.13325763), np.float32(0.14479852), np.float32(0.1402961), np.float32(0.1575328), np.float32(0.17208596), np.float32(0.18895498), np.float32(0.22284858), np.float32(0.22668958), np.float32(0.23088029), np.float32(0.23682953), np.float32(0.2373788), np.float32(0.27082023), np.float32(0.31766146), np.float32(0.39891833), np.float32(0.4693363), np.float32(0.5093994), np.float32(0.53033435), np.float32(0.5647748), np.float32(0.57185566), np.float32(0.61062133), np.float32(0.6520029), np.float32(0.6524799), np.float32(0.78022575), np.float32(0.70433265), np.float32(0.6420083), np.float32(0.7076959), np.float32(0.7632888), np.float32(0.7780634), np.float32(0.8445739), np.float32(0.8151692), np.float32(0.8307611)], 'MCRRGSRSGRGEAAAQDPPSLAPHCTLGVVVHPAALRVLGQTGLRTQHGLQLPETAGTRETRIKDATMTQCSAFWLLGSPCRETMPRPRKRLPGAAGPDEGPAGKRTQTKNPGEASAKVENSSPQKTSASKNCAKNLSSYWLMKSEPESRLAKGVDVKFSIEDLKAQPKQTACWDGVRNYQARNFLRAMKLEEEAFFYHSNCKEPGIAGLMKIVKEAYPDHTQFEKNNPHYDPSSKEDNPKWSMVDVQFVRMMKRFISLAELKTHHQAHKATGGPLKNMVLFTRQRLSIQPVTQEEFDFILSLEEEEPS': [np.float32(0.9774827), np.float32(0.9794503), np.float32(0.9807407), np.float32(0.9832429), np.float32(0.98157424), np.float32(0.9810563), np.float32(0.9804488), np.float32(0.97997755), np.float32(0.9805932), np.float32(0.9812021), np.float32(0.98053336), np.float32(0.9795488), np.float32(0.9788502), np.float32(0.9772209), np.float32(0.9745257), np.float32(0.9737641), np.float32(0.9688617), np.float32(0.9643289), np.float32(0.96363795), np.float32(0.9566677), np.float32(0.9541468), np.float32(0.95421594), np.float32(0.94598097), np.float32(0.927421), np.float32(0.93316716), np.float32(0.9514426), np.float32(0.93573594), np.float32(0.93617433), np.float32(0.93760073), np.float32(0.93339944), np.float32(0.93398505), np.float32(0.9324558), np.float32(0.93842876), np.float32(0.94565976), np.float32(0.9452444), np.float32(0.95180386), np.float32(0.9482819), np.float32(0.9398937), np.float32(0.9295925), np.float32(0.92826456), np.float32(0.9284233), np.float32(0.9292733), np.float32(0.9285839), np.float32(0.9344753), np.float32(0.9416931), np.float32(0.94257814), np.float32(0.94423676), np.float32(0.9453752), np.float32(0.94880706), np.float32(0.9476519), np.float32(0.9489911), np.float32(0.94476086), np.float32(0.94170076), np.float32(0.93592787), np.float32(0.9302779), np.float32(0.9265199), np.float32(0.9212569), np.float32(0.90979576), np.float32(0.90178716), np.float32(0.8916893), np.float32(0.85140383), np.float32(0.83812624), np.float32(0.78731245), np.float32(0.7954908), np.float32(0.801721), np.float32(0.8022446), np.float32(0.78807867), np.float32(0.7652242), np.float32(0.7659843), np.float32(0.77131265), np.float32(0.77490324), np.float32(0.766653), np.float32(0.74815047), np.float32(0.7523583), np.float32(0.7538503), np.float32(0.76702285), np.float32(0.8035393), np.float32(0.80868363), np.float32(0.8338482), np.float32(0.84607863), np.float32(0.8398875), np.float32(0.84232765), np.float32(0.85652477), np.float32(0.89905185), np.float32(0.92636794), np.float32(0.9322532), np.float32(0.94260186), np.float32(0.9518813), np.float32(0.96137476), np.float32(0.9646507), np.float32(0.969383), np.float32(0.9739137), np.float32(0.97478366), np.float32(0.9768653), np.float32(0.9802495), np.float32(0.98103094), np.float32(0.9827214), np.float32(0.983923), np.float32(0.98464245), np.float32(0.9849733), np.float32(0.98579246), np.float32(0.98578787), np.float32(0.98696357), np.float32(0.98607486), np.float32(0.985721), np.float32(0.9850183), np.float32(0.984925), np.float32(0.98500603), np.float32(0.9848066), np.float32(0.98498213), np.float32(0.98483086), np.float32(0.9850973), np.float32(0.9854139), np.float32(0.9862531), np.float32(0.9860891), np.float32(0.98582506), np.float32(0.9858571), np.float32(0.9850653), np.float32(0.98409927), np.float32(0.9840343), np.float32(0.98375493), np.float32(0.9822543), np.float32(0.9807762), np.float32(0.97751904), np.float32(0.9757568), np.float32(0.9709689), np.float32(0.95937496), np.float32(0.95063484), np.float32(0.9410299), np.float32(0.9253524), np.float32(0.8989039), np.float32(0.881109), np.float32(0.86376685), np.float32(0.84645367), np.float32(0.8236306), np.float32(0.8130733), np.float32(0.81132483), np.float32(0.77049613), np.float32(0.7055575), np.float32(0.61678773), np.float32(0.54788613), np.float32(0.557397), np.float32(0.5437814), np.float32(0.5040668), np.float32(0.47385138), np.float32(0.43402654), np.float32(0.44131252), np.float32(0.33987576), np.float32(0.33159304), np.float32(0.31508195), np.float32(0.3735332), np.float32(0.38749135), np.float32(0.38804922), np.float32(0.38773075), np.float32(0.42756277), np.float32(0.42463902), np.float32(0.36107108), np.float32(0.3609774), np.float32(0.3355593), np.float32(0.33440295), np.float32(0.31990775), np.float32(0.2981482), np.float32(0.30202204), np.float32(0.3046377), np.float32(0.2745996), np.float32(0.27046224), np.float32(0.24016365), np.float32(0.20680855), np.float32(0.19988444), np.float32(0.18150705), np.float32(0.1678685), np.float32(0.18103085), np.float32(0.18872476), np.float32(0.18125741), np.float32(0.16048615), np.float32(0.1612273), np.float32(0.16144381), np.float32(0.13438644), np.float32(0.121249825), np.float32(0.11321771), np.float32(0.112386085), np.float32(0.101841114), np.float32(0.10289206), np.float32(0.09281281), np.float32(0.081119016), np.float32(0.07392971), np.float32(0.070906475), np.float32(0.06437579), np.float32(0.0676014), np.float32(0.07794232), np.float32(0.075247906), np.float32(0.07723722), np.float32(0.07955949), np.float32(0.07565439), np.float32(0.07646648), np.float32(0.06934309), np.float32(0.06760208), np.float32(0.07299542), np.float32(0.064739935), np.float32(0.0564631), np.float32(0.063922964), np.float32(0.058085375), np.float32(0.05079822), np.float32(0.053994384), np.float32(0.05735576), np.float32(0.060588438), np.float32(0.059560597), np.float32(0.06326462), np.float32(0.07928948), np.float32(0.08286938), np.float32(0.085867524), np.float32(0.098631226), np.float32(0.098112665), np.float32(0.104416505), np.float32(0.12831117), np.float32(0.13791588), np.float32(0.14303859), np.float32(0.14580944), np.float32(0.18009089), np.float32(0.20786566), np.float32(0.22365719), np.float32(0.26994705), np.float32(0.29960614), np.float32(0.31686637), np.float32(0.34971878), np.float32(0.44839373), np.float32(0.50159574), np.float32(0.49433255), np.float32(0.54879946), np.float32(0.62285465), np.float32(0.6667087), np.float32(0.6740683), np.float32(0.6798891), np.float32(0.64511985), np.float32(0.5644354), np.float32(0.510203), np.float32(0.49267894), np.float32(0.45376718), np.float32(0.4174619), np.float32(0.37277633), np.float32(0.3283382), np.float32(0.27588218), np.float32(0.2123892), np.float32(0.1983764), np.float32(0.18422347), np.float32(0.15849863), np.float32(0.12551229), np.float32(0.10317882), np.float32(0.091077246), np.float32(0.080315985), np.float32(0.06990201), np.float32(0.07575208), np.float32(0.07835957), np.float32(0.06933686), np.float32(0.07976292), np.float32(0.094698936), np.float32(0.10153623), np.float32(0.12355521), np.float32(0.14252372), np.float32(0.1527825), np.float32(0.17447276), np.float32(0.20640898), np.float32(0.21417886), np.float32(0.21234669), np.float32(0.21370566), np.float32(0.22541611), np.float32(0.21986343), np.float32(0.21349117), np.float32(0.20658585), np.float32(0.20837551), np.float32(0.21946277), np.float32(0.21251015), np.float32(0.21957201), np.float32(0.24788885), np.float32(0.32525533), np.float32(0.38073286), np.float32(0.33348858), np.float32(0.35895047), np.float32(0.31118876), np.float32(0.28256017), np.float32(0.25846094), np.float32(0.26621762), np.float32(0.24323063), np.float32(0.25178304), np.float32(0.19767728), np.float32(0.17008367), np.float32(0.1601521), np.float32(0.15563792), np.float32(0.15501127), np.float32(0.14508767), np.float32(0.14435793), np.float32(0.14604235), np.float32(0.14980865), np.float32(0.15390469), np.float32(0.1688605), np.float32(0.212621), np.float32(0.2504764), np.float32(0.27096412), np.float32(0.29964027), np.float32(0.32562652), np.float32(0.40489092), np.float32(0.46574408), np.float32(0.4925651), np.float32(0.5060236), np.float32(0.5541521), np.float32(0.5463319), np.float32(0.6172444), np.float32(0.6335243), np.float32(0.57497114)], 'MALFRFCCPCLDSEEGVISPSAVLEPLVTGTTGSRTLTKGENSIDVGPADSAEQNVYVVRHGHRQDEEDDCWHVHASRPWDPPLSTKGRQQAREAGQLFKEKNIDYVLTSPFLRCLQTSAEIVDELGLAQGRWLVVWPMCELCDPRLLLAGRDDVKPVLGKRPIREWMWDGQSMDQAVEGMLAPELAHSGVRIRPEMWSDNPPTYPEKLDGALKRYEKQIKGICKDFAGRNVLVVTHGEALRAAVNMHDTRASVYEVRHTGYVPLHRERKPAPAGGSSSGKPGAWGPWNMVCTSGQTGVMWSYA': [np.float32(0.87766534), np.float32(0.93624467), np.float32(0.9639776), np.float32(0.9653036), np.float32(0.9552538), np.float32(0.9308592), np.float32(0.89851), np.float32(0.8297671), np.float32(0.8808185), np.float32(0.8765434), np.float32(0.8535205), np.float32(0.8673963), np.float32(0.8765943), np.float32(0.8644492), np.float32(0.86029714), np.float32(0.8092448), np.float32(0.8029111), np.float32(0.7820894), np.float32(0.7633198), np.float32(0.7707908), np.float32(0.78287274), np.float32(0.7644372), np.float32(0.73481536), np.float32(0.75418895), np.float32(0.74524486), np.float32(0.75828606), np.float32(0.75033456), np.float32(0.76398146), np.float32(0.83429784), np.float32(0.8653415), np.float32(0.8654362), np.float32(0.87906504), np.float32(0.88418895), np.float32(0.88616097), np.float32(0.8884961), np.float32(0.9105049), np.float32(0.9278316), np.float32(0.9312674), np.float32(0.9301001), np.float32(0.9308909), np.float32(0.9274788), np.float32(0.9276554), np.float32(0.92730975), np.float32(0.919265), np.float32(0.88384366), np.float32(0.8456333), np.float32(0.83487105), np.float32(0.80578184), np.float32(0.7831752), np.float32(0.7484005), np.float32(0.7146789), np.float32(0.690679), np.float32(0.7084757), np.float32(0.68849045), np.float32(0.7149746), np.float32(0.7157545), np.float32(0.6411781), np.float32(0.52422607), np.float32(0.44917476), np.float32(0.34094843), np.float32(0.35175872), np.float32(0.20778076), np.float32(0.16583413), np.float32(0.16328551), np.float32(0.1417901), np.float32(0.14855017), np.float32(0.13087706), np.float32(0.12699924), np.float32(0.13096203), np.float32(0.14166558), np.float32(0.13299069), np.float32(0.151688), np.float32(0.15971152), np.float32(0.17669414), np.float32(0.23935506), np.float32(0.2477268), np.float32(0.25987205), np.float32(0.26516286), np.float32(0.26130846), np.float32(0.2661433), np.float32(0.28010532), np.float32(0.28375834), np.float32(0.35059008), np.float32(0.4589911), np.float32(0.5095864), np.float32(0.52887607), np.float32(0.539976), np.float32(0.5211524), np.float32(0.53203136), np.float32(0.5519388), np.float32(0.5656492), np.float32(0.5959469), np.float32(0.5494512), np.float32(0.5241132), np.float32(0.44799674), np.float32(0.33267826), np.float32(0.27694875), np.float32(0.24047686), np.float32(0.19982672), np.float32(0.17764175), np.float32(0.17104416), np.float32(0.14551778), np.float32(0.12179603), np.float32(0.103215165), np.float32(0.08979584), np.float32(0.07812015), np.float32(0.07156321), np.float32(0.06186533), np.float32(0.059989724), np.float32(0.06628544), np.float32(0.06295202), np.float32(0.059861805), np.float32(0.059248183), np.float32(0.05472789), np.float32(0.04493952), np.float32(0.040585276), np.float32(0.041476514), np.float32(0.04336942), np.float32(0.0465311), np.float32(0.04808617), np.float32(0.05126073), np.float32(0.048591897), np.float32(0.04902843), np.float32(0.04160442), np.float32(0.03961632), np.float32(0.03829807), np.float32(0.033220176), np.float32(0.034068517), np.float32(0.034557316), np.float32(0.035722867), np.float32(0.032548673), np.float32(0.032306395), np.float32(0.0317539), np.float32(0.02948627), np.float32(0.034059294), np.float32(0.030433167), np.float32(0.024720913), np.float32(0.022823561), np.float32(0.023247793), np.float32(0.023458138), np.float32(0.024090873), np.float32(0.02659325), np.float32(0.025795465), np.float32(0.024959713), np.float32(0.027767219), np.float32(0.03221727), np.float32(0.038506486), np.float32(0.049632076), np.float32(0.060602628), np.float32(0.08205879), np.float32(0.084071465), np.float32(0.09422053), np.float32(0.10225655), np.float32(0.09806334), np.float32(0.09633187), np.float32(0.089334354), np.float32(0.08118462), np.float32(0.09284282), np.float32(0.08905101), np.float32(0.095819265), np.float32(0.11055468), np.float32(0.10896058), np.float32(0.10406223), np.float32(0.10122484), np.float32(0.101142995), np.float32(0.087863594), np.float32(0.08414969), np.float32(0.08616546), np.float32(0.08641359), np.float32(0.07839489), np.float32(0.076959446), np.float32(0.076725595), np.float32(0.08016226), np.float32(0.08407077), np.float32(0.07404076), np.float32(0.07703583), np.float32(0.08836612), np.float32(0.08680637), np.float32(0.08577479), np.float32(0.094772525), np.float32(0.10266711), np.float32(0.10394457), np.float32(0.10066959), np.float32(0.10008487), np.float32(0.09104791), np.float32(0.0888813), np.float32(0.095682696), np.float32(0.093534045), np.float32(0.0985964), np.float32(0.10813341), np.float32(0.101920374), np.float32(0.110130265), np.float32(0.10690875), np.float32(0.10501914), np.float32(0.10175455), np.float32(0.11529077), np.float32(0.11207582), np.float32(0.10734861), np.float32(0.12244424), np.float32(0.13381276), np.float32(0.113341555), np.float32(0.10558395), np.float32(0.11139923), np.float32(0.12788218), np.float32(0.11495379), np.float32(0.12565602), np.float32(0.14668183), np.float32(0.14778654), np.float32(0.13126281), np.float32(0.1447817), np.float32(0.15053642), np.float32(0.14302626), np.float32(0.12409722), np.float32(0.122930326), np.float32(0.12918463), np.float32(0.11073911), np.float32(0.10875871), np.float32(0.11161302), np.float32(0.11119003), np.float32(0.10153251), np.float32(0.08601993), np.float32(0.0818056), np.float32(0.069117315), np.float32(0.061737828), np.float32(0.06452932), np.float32(0.064155385), np.float32(0.055983968), np.float32(0.057612345), np.float32(0.062199067), np.float32(0.050832856), np.float32(0.04088995), np.float32(0.040523354), np.float32(0.043672476), np.float32(0.0330104), np.float32(0.033504926), np.float32(0.03556931), np.float32(0.0518204), np.float32(0.050340448), np.float32(0.049950264), np.float32(0.05648176), np.float32(0.05929964), np.float32(0.06665088), np.float32(0.052866332), np.float32(0.055576626), np.float32(0.058017794), np.float32(0.05618685), np.float32(0.05895573), np.float32(0.0685539), np.float32(0.07808151), np.float32(0.0836969), np.float32(0.084816664), np.float32(0.07343416), np.float32(0.08082576), np.float32(0.091410436), np.float32(0.09257927), np.float32(0.105679415), np.float32(0.13874166), np.float32(0.16998543), np.float32(0.18563847), np.float32(0.25380564), np.float32(0.26028624), np.float32(0.2893966), np.float32(0.366543), np.float32(0.40977705), np.float32(0.47825226), np.float32(0.56714696), np.float32(0.6153543), np.float32(0.65527284), np.float32(0.6920402), np.float32(0.71924424), np.float32(0.76693255), np.float32(0.7656524), np.float32(0.7812455), np.float32(0.81003356), np.float32(0.8265355), np.float32(0.85535514), np.float32(0.8678554), np.float32(0.87586594), np.float32(0.872621), np.float32(0.84825474), np.float32(0.8038254), np.float32(0.78314996), np.float32(0.7702894), np.float32(0.795912), np.float32(0.8486726), np.float32(0.86431044), np.float32(0.88007736), np.float32(0.8573591), np.float32(0.855356), np.float32(0.8711639), np.float32(0.819224), np.float32(0.8976541), np.float32(0.86673313), np.float32(0.7635958), np.float32(0.71334517), np.float32(0.6453091), np.float32(0.5669302), np.float32(0.55633885), np.float32(0.49976087), np.float32(0.49296305), np.float32(0.49472764), np.float32(0.46109605), np.float32(0.6393278), np.float32(0.002520874)], 'MGKKTKKPGKGKEKTEKKTAKAEEKRARRESKKLSPEDDIDAILLSIQKEEAKKKEVHIDENVPAPSPRSNCTLSINPLKETELILYGGEFYNGSKTFVYGDLYRYDVDKMQWKLVSSPNSPPPRSAHQAVAWKNFLYIFGGEFTSPNQERFHHYKDFWMLDLKTNQWEQLNLKGCPSPRSGHRMVLYKHKIIVFGGFYDTLREVRYHNDLYVFDLDDFKWQEIKPKLGSMWPSARSGFQFFVYQDQIFLYGGYSKEVSSDKNGSEKGIVHSDMWCLDPRTWEWNKVKKSGMPPGPRAGFSMCVHKKRALLFGGVVDMEMQGDVMMSLFMNELYGFQLDNNRWYPLELRKEKSTKAKLKKDSQQQPEGSDLNDKINAFEAEPSSTNDKYQISEYDEDEEAGDEESNIDEMSQQMVTDMTIDDGGSTKSSTKPQKSKSVSSFQNSVLPEIVKPCGRINSCMVVGKDTLYIYGGMMEVKDQEITLDDLYSLNLSKLDEWNCIIPASESEWVEASEEEDEDDDEDDSEDEGESDSNDEETDEDEDDAEAKNDGARSLQTGDAVALIRGEGKNLRRKEKRARIEQIRANLGLSDSQRTPMPGESLRDFYRRTSLYWQMAAHEHTQHTGKELRKDGFDLADSRYRELKPLLDELAILEAEQKAEEAEGPETSSRKRGKRKMRSAFIPTTKSFEESASARTLKQDTHHAHEVHCSRERSRAAWHILEDYLMPFMEEEGYQISTKCRLHPDNDLFRDQEQHKISVDINEWRCGYCKKSFRAEKFLDQHFDNRHYNLLNVNQSKCLADLCGALHCDFVMNSKSLKAKCNPAAVARNRHLCESLADSCFPVTQGPSASRLHDFFLHQFCDAHTCSGKRKPFPKGGKKQASLLYMASSILMLMLLPLFYVLYYLYQ': [np.float32(0.96434945), np.float32(0.9615934), np.float32(0.9579594), np.float32(0.96023023), np.float32(0.9586445), np.float32(0.96156704), np.float32(0.96454084), np.float32(0.9623612), np.float32(0.96661913), np.float32(0.9676906), np.float32(0.9685546), np.float32(0.96613586), np.float32(0.96432674), np.float32(0.9614833), np.float32(0.9585168), np.float32(0.95305717), np.float32(0.94872487), np.float32(0.9484542), np.float32(0.94226557), np.float32(0.9391542), np.float32(0.9425446), np.float32(0.94379675), np.float32(0.94175255), np.float32(0.9432873), np.float32(0.9378907), np.float32(0.935393), np.float32(0.9239829), np.float32(0.9198391), np.float32(0.9099636), np.float32(0.89486647), np.float32(0.88493466), np.float32(0.88193846), np.float32(0.87402636), np.float32(0.82952803), np.float32(0.79202145), np.float32(0.7475633), np.float32(0.7133972), np.float32(0.6934253), np.float32(0.69888234), np.float32(0.68685764), np.float32(0.64757013), np.float32(0.63234556), np.float32(0.61521834), np.float32(0.5544694), np.float32(0.5717586), np.float32(0.58498895), np.float32(0.66418904), np.float32(0.61901283), np.float32(0.64988834), np.float32(0.6386894), np.float32(0.6655433), np.float32(0.6749044), np.float32(0.70853657), np.float32(0.68548036), np.float32(0.73736596), np.float32(0.6974053), np.float32(0.7214675), np.float32(0.7266469), np.float32(0.7101017), np.float32(0.700912), np.float32(0.64085025), np.float32(0.61402595), np.float32(0.54798937), np.float32(0.541692), np.float32(0.528217), np.float32(0.5620122), np.float32(0.5174641), np.float32(0.46617976), np.float32(0.43892246), np.float32(0.46981147), np.float32(0.43517414), np.float32(0.4155349), np.float32(0.37606803), np.float32(0.30874845), np.float32(0.24384417), np.float32(0.22309487), np.float32(0.18114583), np.float32(0.1629374), np.float32(0.14829697), np.float32(0.13270366), np.float32(0.11800302), np.float32(0.106212), np.float32(0.10450747), np.float32(0.10279002), np.float32(0.112023234), np.float32(0.1043729), np.float32(0.10204138), np.float32(0.08488439), np.float32(0.076185554), np.float32(0.06947903), np.float32(0.06306234), np.float32(0.060575683), np.float32(0.0541668), np.float32(0.044600666), np.float32(0.04444508), np.float32(0.03755086), np.float32(0.04006158), np.float32(0.03920901), np.float32(0.047319733), np.float32(0.047692012), np.float32(0.0520768), np.float32(0.051469818), np.float32(0.057207953), np.float32(0.058049604), np.float32(0.059845064), np.float32(0.059870362), np.float32(0.059357505), np.float32(0.0639515), np.float32(0.067894265), np.float32(0.074065715), np.float32(0.08516331), np.float32(0.09500922), np.float32(0.101630665), np.float32(0.114771806), np.float32(0.114155374), np.float32(0.119251035), np.float32(0.12606406), np.float32(0.12904635), np.float32(0.12792894), np.float32(0.124870315), np.float32(0.12054787), np.float32(0.10542145), np.float32(0.084160626), np.float32(0.07959286), np.float32(0.07316784), np.float32(0.065442346), np.float32(0.054707505), np.float32(0.051111303), np.float32(0.046966977), np.float32(0.043706246), np.float32(0.03962629), np.float32(0.034750447), np.float32(0.028024856), np.float32(0.028957264), np.float32(0.029810093), np.float32(0.032909513), np.float32(0.034746107), np.float32(0.034027454), np.float32(0.03525352), np.float32(0.034557626), np.float32(0.03160339), np.float32(0.033106044), np.float32(0.034501374), np.float32(0.03514598), np.float32(0.037753247), np.float32(0.039264396), np.float32(0.037049297), np.float32(0.037744958), np.float32(0.040416468), np.float32(0.041766264), np.float32(0.04487141), np.float32(0.04585676), np.float32(0.055769343), np.float32(0.062425002), np.float32(0.071198456), np.float32(0.07275423), np.float32(0.07006962), np.float32(0.06952243), np.float32(0.07469826), np.float32(0.06438933), np.float32(0.06201775), np.float32(0.05959137), np.float32(0.06155888), np.float32(0.06406682), np.float32(0.067912824), np.float32(0.06692764), np.float32(0.06688802), np.float32(0.08012239), np.float32(0.08868475), np.float32(0.08726493), np.float32(0.093450055), np.float32(0.09341722), np.float32(0.0956874), np.float32(0.093065634), np.float32(0.08912229), np.float32(0.09389803), np.float32(0.08085717), np.float32(0.083178125), np.float32(0.08195232), np.float32(0.076314), np.float32(0.078085646), np.float32(0.07012835), np.float32(0.06149265), np.float32(0.058369435), np.float32(0.04905365), np.float32(0.046223644), np.float32(0.03604154), np.float32(0.031217258), np.float32(0.032333836), np.float32(0.027444135), np.float32(0.026156573), np.float32(0.0268278), np.float32(0.023656877), np.float32(0.022325978), np.float32(0.02278864), np.float32(0.022994723), np.float32(0.022487378), np.float32(0.026179628), np.float32(0.029646324), np.float32(0.028178055), np.float32(0.02747069), np.float32(0.025182033), np.float32(0.022959046), np.float32(0.02283048), np.float32(0.022888977), np.float32(0.025838869), np.float32(0.030863106), np.float32(0.034443714), np.float32(0.04033588), np.float32(0.040084194), np.float32(0.047239218), np.float32(0.05147501), np.float32(0.047154143), np.float32(0.055954415), np.float32(0.067576446), np.float32(0.07253535), np.float32(0.06665524), np.float32(0.0703053), np.float32(0.07011156), np.float32(0.071621805), np.float32(0.067651145), np.float32(0.06723754), np.float32(0.06924056), np.float32(0.06922399), np.float32(0.07717068), np.float32(0.077080175), np.float32(0.08239516), np.float32(0.079040475), np.float32(0.081009455), np.float32(0.066240214), np.float32(0.055835467), np.float32(0.05236887), np.float32(0.042982787), np.float32(0.041252624), np.float32(0.039147), np.float32(0.033082776), np.float32(0.031216333), np.float32(0.025318341), np.float32(0.02120663), np.float32(0.018093908), np.float32(0.018590853), np.float32(0.016694909), np.float32(0.01607849), np.float32(0.01677067), np.float32(0.020539066), np.float32(0.021956295), np.float32(0.021603487), np.float32(0.023070965), np.float32(0.022205552), np.float32(0.025069542), np.float32(0.030302547), np.float32(0.041368462), np.float32(0.049317937), np.float32(0.06748155), np.float32(0.10081083), np.float32(0.13176382), np.float32(0.15228076), np.float32(0.1365277), np.float32(0.14012727), np.float32(0.1361847), np.float32(0.14122276), np.float32(0.142564), np.float32(0.14676021), np.float32(0.1486173), np.float32(0.13669716), np.float32(0.11854615), np.float32(0.124791704), np.float32(0.121988945), np.float32(0.1262094), np.float32(0.10359097), np.float32(0.104457945), np.float32(0.1090369), np.float32(0.09633098), np.float32(0.086358756), np.float32(0.077193856), np.float32(0.057968907), np.float32(0.055054337), np.float32(0.052737277), np.float32(0.0514232), np.float32(0.05270903), np.float32(0.059305497), np.float32(0.06673599), np.float32(0.07906498), np.float32(0.084272884), np.float32(0.096375614), np.float32(0.11966259), np.float32(0.12254158), np.float32(0.12207898), np.float32(0.116804495), np.float32(0.12580085), np.float32(0.123588), np.float32(0.09921082), np.float32(0.08132999), np.float32(0.075732574), np.float32(0.086188495), np.float32(0.09179581), np.float32(0.09933643), np.float32(0.10205786), np.float32(0.08306734), np.float32(0.08639193), np.float32(0.07400266), np.float32(0.054387484), np.float32(0.044594623), np.float32(0.03454741), np.float32(0.030654674), np.float32(0.029275838), np.float32(0.025505768), np.float32(0.028758762), np.float32(0.029703524), np.float32(0.025528202), np.float32(0.02477573), np.float32(0.025893414), np.float32(0.025156911), np.float32(0.02415871), np.float32(0.023737922), np.float32(0.025869403), np.float32(0.027189348), np.float32(0.026269639), np.float32(0.024002846), np.float32(0.02458427), np.float32(0.02807194), np.float32(0.02755731), np.float32(0.029515918), np.float32(0.035033423), np.float32(0.03365544), np.float32(0.035803486), np.float32(0.03478799), np.float32(0.03917885), np.float32(0.044228826), np.float32(0.048200585), np.float32(0.058237948), np.float32(0.054960914), np.float32(0.056713838), np.float32(0.06124457), np.float32(0.05599875), np.float32(0.058994327), np.float32(0.063009195), np.float32(0.07226192), np.float32(0.08655374), np.float32(0.093932554), np.float32(0.11745529), np.float32(0.13255742), np.float32(0.15589747), np.float32(0.17199868), np.float32(0.18698026), np.float32(0.24255131), np.float32(0.26694518), np.float32(0.27216104), np.float32(0.30595133), np.float32(0.35752842), np.float32(0.42691004), np.float32(0.46189678), np.float32(0.56077105), np.float32(0.5923745), np.float32(0.63945985), np.float32(0.6875841), np.float32(0.738465), np.float32(0.7592076), np.float32(0.791687), np.float32(0.82420397), np.float32(0.85619396), np.float32(0.8570381), np.float32(0.8655294), np.float32(0.87642086), np.float32(0.88463134), np.float32(0.90907604), np.float32(0.92977804), np.float32(0.9391809), np.float32(0.9404097), np.float32(0.9457974), np.float32(0.9514548), np.float32(0.9593149), np.float32(0.96038526), np.float32(0.96181524), np.float32(0.96727574), np.float32(0.96662796), np.float32(0.96546715), np.float32(0.9683136), np.float32(0.9660189), np.float32(0.9637005), np.float32(0.9623777), np.float32(0.9630296), np.float32(0.9653607), np.float32(0.9652918), np.float32(0.9694793), np.float32(0.9706952), np.float32(0.970656), np.float32(0.9737127), np.float32(0.97417045), np.float32(0.97492325), np.float32(0.9755888), np.float32(0.9756516), np.float32(0.9759582), np.float32(0.9748687), np.float32(0.97444), np.float32(0.97594607), np.float32(0.97501546), np.float32(0.9752864), np.float32(0.97512335), np.float32(0.9743779), np.float32(0.97357166), np.float32(0.9723647), np.float32(0.9710821), np.float32(0.97053224), np.float32(0.9713662), np.float32(0.97119045), np.float32(0.9721919), np.float32(0.9723613), np.float32(0.97105557), np.float32(0.9703944), np.float32(0.9699393), np.float32(0.97002876), np.float32(0.9704014), np.float32(0.9724681), np.float32(0.9732635), np.float32(0.9752168), np.float32(0.9753667), np.float32(0.9762857), np.float32(0.9759034), np.float32(0.97618425), np.float32(0.9761564), np.float32(0.9768702), np.float32(0.97862), np.float32(0.9797636), np.float32(0.9800249), np.float32(0.9792229), np.float32(0.9791788), np.float32(0.97774065), np.float32(0.97531486), np.float32(0.97389674), np.float32(0.973214), np.float32(0.97160554), np.float32(0.96866244), np.float32(0.965675), np.float32(0.96482086), np.float32(0.959819), np.float32(0.95705247), np.float32(0.94577426), np.float32(0.93846077), np.float32(0.9258237), np.float32(0.9242541), np.float32(0.91344255), np.float32(0.87708956), np.float32(0.87639797), np.float32(0.7596915), np.float32(0.7060688), np.float32(0.6533505), np.float32(0.5554981), np.float32(0.66922235), np.float32(0.66291296), np.float32(0.6814488), np.float32(0.6880427), np.float32(0.7169407), np.float32(0.6779933), np.float32(0.6357144), np.float32(0.547796), np.float32(0.5289373), np.float32(0.49787334), np.float32(0.4753275), np.float32(0.44158348), np.float32(0.37973502), np.float32(0.31214195), np.float32(0.3601325), np.float32(0.32401374), np.float32(0.20431432), np.float32(0.1452992), np.float32(0.13004862), np.float32(0.11351081), np.float32(0.118860655), np.float32(0.1275636), np.float32(0.14305776), np.float32(0.15585285), np.float32(0.15748812), np.float32(0.16095543), np.float32(0.17241475), np.float32(0.18729202), np.float32(0.17961247), np.float32(0.16500758), np.float32(0.17260452), np.float32(0.18867533), np.float32(0.22427852), np.float32(0.27752978), np.float32(0.28033346), np.float32(0.25870577), np.float32(0.23887435), np.float32(0.21911305), np.float32(0.19834843), np.float32(0.23532791), np.float32(0.22327377), np.float32(0.22114842), np.float32(0.2130844), np.float32(0.22263005), np.float32(0.22431247), np.float32(0.29439682), np.float32(0.3104914), np.float32(0.29566872), np.float32(0.28879908), np.float32(0.3195176), np.float32(0.3584749), np.float32(0.37203896), np.float32(0.36080667), np.float32(0.43722102), np.float32(0.50740427), np.float32(0.56576735), np.float32(0.6287278), np.float32(0.6533301), np.float32(0.7064914), np.float32(0.7451518), np.float32(0.7665425), np.float32(0.8232293), np.float32(0.84433955), np.float32(0.85565203), np.float32(0.8735982), np.float32(0.89974743), np.float32(0.913353), np.float32(0.9296993), np.float32(0.9373098), np.float32(0.9469008), np.float32(0.952723), np.float32(0.9599883), np.float32(0.96683013), np.float32(0.97201216), np.float32(0.97552097), np.float32(0.9790237), np.float32(0.9813107), np.float32(0.98200387), np.float32(0.9820172), np.float32(0.9821813), np.float32(0.98210216), np.float32(0.98233044), np.float32(0.98269975), np.float32(0.9829783), np.float32(0.98300606), np.float32(0.9822811), np.float32(0.98233056), np.float32(0.98253834), np.float32(0.98210645), np.float32(0.98128796), np.float32(0.9806888), np.float32(0.97880083), np.float32(0.97904974), np.float32(0.9761269), np.float32(0.9754953), np.float32(0.9756974), np.float32(0.9757898), np.float32(0.9747362), np.float32(0.97218275), np.float32(0.9677569), np.float32(0.9617565), np.float32(0.9572275), np.float32(0.9503304), np.float32(0.9411163), np.float32(0.9331308), np.float32(0.921813), np.float32(0.9110609), np.float32(0.89705443), np.float32(0.8996227), np.float32(0.89554477), np.float32(0.8835273), np.float32(0.87361807), np.float32(0.8679969), np.float32(0.8489718), np.float32(0.8287455), np.float32(0.7922573), np.float32(0.7402526), np.float32(0.6962879), np.float32(0.5915761), np.float32(0.54673564), np.float32(0.5103491), np.float32(0.48927373), np.float32(0.46217686), np.float32(0.43575332), np.float32(0.41763073), np.float32(0.426511), np.float32(0.41748205), np.float32(0.4187721), np.float32(0.4220856), np.float32(0.39543316), np.float32(0.34976545), np.float32(0.35063034), np.float32(0.3613214), np.float32(0.3926901), np.float32(0.44471428), np.float32(0.51724917), np.float32(0.53194433), np.float32(0.514262), np.float32(0.51240134), np.float32(0.51399165), np.float32(0.4358762), np.float32(0.40223688), np.float32(0.38121593), np.float32(0.35868788), np.float32(0.31594938), np.float32(0.30233848), np.float32(0.3744453), np.float32(0.4344567), np.float32(0.4239693), np.float32(0.42056054), np.float32(0.49179366), np.float32(0.47834665), np.float32(0.4789312), np.float32(0.47785953), np.float32(0.39324394), np.float32(0.38502368), np.float32(0.32584077), np.float32(0.31561154), np.float32(0.31284577), np.float32(0.25986654), np.float32(0.2831718), np.float32(0.31544173), np.float32(0.3324376), np.float32(0.34320864), np.float32(0.3717975), np.float32(0.42819932), np.float32(0.48181272), np.float32(0.51579905), np.float32(0.5362649), np.float32(0.5620718), np.float32(0.5469427), np.float32(0.5241325), np.float32(0.50628793), np.float32(0.54010177), np.float32(0.549093), np.float32(0.53861177), np.float32(0.5257711), np.float32(0.5173136), np.float32(0.527435), np.float32(0.52031), np.float32(0.53071094), np.float32(0.5303878), np.float32(0.5298797), np.float32(0.50415087), np.float32(0.52180123), np.float32(0.48154), np.float32(0.46169695), np.float32(0.44502178), np.float32(0.42347953), np.float32(0.38138077), np.float32(0.33847696), np.float32(0.33911967), np.float32(0.318986), np.float32(0.2293923), np.float32(0.20108719), np.float32(0.20810717), np.float32(0.21788633), np.float32(0.21473451), np.float32(0.2085593), np.float32(0.25460342), np.float32(0.29449815), np.float32(0.32952163), np.float32(0.39665562), np.float32(0.45448458), np.float32(0.5007498), np.float32(0.56260866), np.float32(0.62920845), np.float32(0.685181), np.float32(0.7131518), np.float32(0.7546969), np.float32(0.7775962), np.float32(0.8108231), np.float32(0.81562984), np.float32(0.84004897), np.float32(0.875648), np.float32(0.89101094), np.float32(0.9040834), np.float32(0.9229993), np.float32(0.9328019), np.float32(0.9381752), np.float32(0.94822395), np.float32(0.9539477), np.float32(0.95763505), np.float32(0.95808315), np.float32(0.95782614), np.float32(0.9581535), np.float32(0.95315593), np.float32(0.9589362), np.float32(0.9636771), np.float32(0.9619286), np.float32(0.962204), np.float32(0.9642526), np.float32(0.9689848), np.float32(0.9682432), np.float32(0.9666931), np.float32(0.96303743), np.float32(0.958633), np.float32(0.95609957), np.float32(0.9517301), np.float32(0.9419722), np.float32(0.9392295), np.float32(0.9350913), np.float32(0.93843156), np.float32(0.9342531), np.float32(0.9318191), np.float32(0.9156318), np.float32(0.9082089), np.float32(0.8907298), np.float32(0.8652929), np.float32(0.8301035), np.float32(0.80272406), np.float32(0.7940666), np.float32(0.76104075), np.float32(0.6463581), np.float32(0.6200802), np.float32(0.59659), np.float32(0.55542004), np.float32(0.49401465), np.float32(0.46685618), np.float32(0.41038814), np.float32(0.3446723), np.float32(0.30427673), np.float32(0.27844146), np.float32(0.26789492), np.float32(0.24972418), np.float32(0.2081236), np.float32(0.20851217), np.float32(0.19957127), np.float32(0.20015034), np.float32(0.20184635), np.float32(0.20708387), np.float32(0.21900456), np.float32(0.24108906), np.float32(0.25633883), np.float32(0.27115256), np.float32(0.25693986), np.float32(0.20908026), np.float32(0.23378406), np.float32(0.2883305), np.float32(0.27296314), np.float32(0.3009886), np.float32(0.3075096), np.float32(0.3070429), np.float32(0.29366186), np.float32(0.32069165), np.float32(0.3410555), np.float32(0.325138), np.float32(0.33616462), np.float32(0.3382468), np.float32(0.38915175), np.float32(0.3945155), np.float32(0.42685312), np.float32(0.4540953), np.float32(0.41643623), np.float32(0.38465816), np.float32(0.39953807), np.float32(0.34813908), np.float32(0.33381924), np.float32(0.3458321), np.float32(0.3453621), np.float32(0.3124754), np.float32(0.32709426), np.float32(0.31479886), np.float32(0.36141506), np.float32(0.3496649), np.float32(0.3238642), np.float32(0.31523448), np.float32(0.29598838), np.float32(0.25506115), np.float32(0.23832014), np.float32(0.22562933), np.float32(0.19703019), np.float32(0.21166877), np.float32(0.20066924), np.float32(0.17306556), np.float32(0.15282682), np.float32(0.15297845), np.float32(0.14419232), np.float32(0.13343242), np.float32(0.13994542), np.float32(0.149273), np.float32(0.15259002), np.float32(0.15609567), np.float32(0.16104), np.float32(0.1733536), np.float32(0.1806547), np.float32(0.17479134), np.float32(0.18881676), np.float32(0.19057296), np.float32(0.18940963), np.float32(0.18596075), np.float32(0.19114485), np.float32(0.21221952), np.float32(0.207958), np.float32(0.19680743), np.float32(0.19123031), np.float32(0.19544257), np.float32(0.18200403), np.float32(0.19000725), np.float32(0.18304166), np.float32(0.18923941), np.float32(0.19018145), np.float32(0.18239544), np.float32(0.16155611), np.float32(0.14365241), np.float32(0.13276531), np.float32(0.1348412), np.float32(0.124861926), np.float32(0.11352882), np.float32(0.084741615), np.float32(0.07713467), np.float32(0.083513685), np.float32(0.08027625), np.float32(0.08545771), np.float32(0.10375579), np.float32(0.100968644), np.float32(0.09830509), np.float32(0.100510314), np.float32(0.1046888), np.float32(0.11711175), np.float32(0.10742293), np.float32(0.13750148), np.float32(0.140687), np.float32(0.14451303), np.float32(0.1389521), np.float32(0.147072), np.float32(0.15683445), np.float32(0.15763819), np.float32(0.16598967), np.float32(0.16768986), np.float32(0.17056245), np.float32(0.16819628), np.float32(0.15732445), np.float32(0.16933297), np.float32(0.17219652), np.float32(0.18274549), np.float32(0.17306507), np.float32(0.1899688), np.float32(0.17029223), np.float32(0.14855058), np.float32(0.13964036), np.float32(0.13070543), np.float32(0.12308815), np.float32(0.12908666), np.float32(0.16317037), np.float32(0.17299515), np.float32(0.17352037), np.float32(0.20100829), np.float32(0.18551739), np.float32(0.17416386), np.float32(0.20587148), np.float32(0.17552483), np.float32(0.18488994), np.float32(0.20219901), np.float32(0.1887403), np.float32(0.19121578), np.float32(0.255539), np.float32(0.20657632), np.float32(0.22880709), np.float32(0.23579296), np.float32(0.24994655), np.float32(0.19413763), np.float32(0.18120845), np.float32(0.23946215), np.float32(0.26873484), np.float32(0.22823091), np.float32(0.27363333), np.float32(0.30123508), np.float32(0.33660027), np.float32(0.44350907), np.float32(0.4669554), np.float32(0.56536686), np.float32(0.6708653), np.float32(0.73895067), np.float32(0.7879924), np.float32(0.81366754), np.float32(0.818952), np.float32(0.82578266), np.float32(0.83514184), np.float32(0.8455727), np.float32(0.834751), np.float32(0.81731474), np.float32(0.81948185), np.float32(0.80745894), np.float32(0.80736744), np.float32(0.7903239), np.float32(0.80219805), np.float32(0.792595), np.float32(0.78976166), np.float32(0.76487154), np.float32(0.7462682), np.float32(0.75139594), np.float32(0.7374835), np.float32(0.7498983), np.float32(0.7555025), np.float32(0.76010036), np.float32(0.73479885), np.float32(0.74350435), np.float32(0.7224381), np.float32(0.7083943), np.float32(0.71228594), np.float32(0.70737994), np.float32(0.70203125), np.float32(0.6944464), np.float32(0.7051335), np.float32(0.7119283), np.float32(0.7009244), np.float32(0.6728068), np.float32(0.6713056), np.float32(0.6772186), np.float32(0.6806292), np.float32(0.6755679), np.float32(0.69828176), np.float32(0.6760424), np.float32(0.6976978), np.float32(0.71075696), np.float32(0.7101278), np.float32(0.7073184)], 'MQGSPPELPALQARGQPQHQVPIHCLDGRQGIWEADTSYSLIKIDGVDSTEAANFYLGKKVAFVYRAKREVRGSNIRVIWGKVTRPHGNSGVVRAQFRHNLPPKSFGATVRVMLYPSNI': [np.float32(0.94687074), np.float32(0.9319076), np.float32(0.94563085), np.float32(0.94367474), np.float32(0.91868395), np.float32(0.934289), np.float32(0.95023996), np.float32(0.9390189), np.float32(0.87256354), np.float32(0.9104193), np.float32(0.7715883), np.float32(0.73141), np.float32(0.66947824), np.float32(0.5549517), np.float32(0.46856833), np.float32(0.46186498), np.float32(0.4421741), np.float32(0.39330104), np.float32(0.3934394), np.float32(0.31080478), np.float32(0.31504327), np.float32(0.2575851), np.float32(0.2158428), np.float32(0.2150415), np.float32(0.20187207), np.float32(0.22147219), np.float32(0.20090531), np.float32(0.19735622), np.float32(0.1914174), np.float32(0.18389821), np.float32(0.15776278), np.float32(0.1541143), np.float32(0.1431098), np.float32(0.16401072), np.float32(0.17184485), np.float32(0.18749054), np.float32(0.19064566), np.float32(0.19201599), np.float32(0.1961155), np.float32(0.19452503), np.float32(0.19055311), np.float32(0.193953), np.float32(0.19342114), np.float32(0.19205631), np.float32(0.19631141), np.float32(0.18510087), np.float32(0.21054399), np.float32(0.20928134), np.float32(0.20949171), np.float32(0.20712449), np.float32(0.21071221), np.float32(0.2080685), np.float32(0.20912586), np.float32(0.21277688), np.float32(0.21704794), np.float32(0.23108742), np.float32(0.23839977), np.float32(0.2717705), np.float32(0.25445768), np.float32(0.26222107), np.float32(0.2758425), np.float32(0.26269847), np.float32(0.27098134), np.float32(0.25375617), np.float32(0.27349877), np.float32(0.3067723), np.float32(0.26038817), np.float32(0.23241231), np.float32(0.2310658), np.float32(0.21606274), np.float32(0.22327161), np.float32(0.2196641), np.float32(0.214621), np.float32(0.21420825), np.float32(0.21823455), np.float32(0.21642867), np.float32(0.19127332), np.float32(0.25828862), np.float32(0.26947305), np.float32(0.26605782), np.float32(0.24313463), np.float32(0.23036654), np.float32(0.2119689), np.float32(0.20241003), np.float32(0.16812904), np.float32(0.16175081), np.float32(0.18534301), np.float32(0.18097213), np.float32(0.20960702), np.float32(0.19198798), np.float32(0.21876046), np.float32(0.24214041), np.float32(0.26629326), np.float32(0.3308544), np.float32(0.37091285), np.float32(0.4236127), np.float32(0.43761274), np.float32(0.39609906), np.float32(0.30473015), np.float32(0.24429496), np.float32(0.22655469), np.float32(0.20470154), np.float32(0.18619497), np.float32(0.18381965), np.float32(0.1758722), np.float32(0.2097031), np.float32(0.21161905), np.float32(0.2892408), np.float32(0.36940017), np.float32(0.36542982), np.float32(0.384461), np.float32(0.40316603), np.float32(0.30442262), np.float32(0.3577371), np.float32(0.29879588), np.float32(0.24406807), np.float32(0.14393163), np.float32(0.120718375), np.float32(0.11920227)], 'MEFYAKETGKQSNFLALALSSRKNLCVHPEVRTPSPPAPCHLPPATCPLPPAPPAPCPSRSPDSPPPCPAQVSSLRFGKEVDGKCHSLTASYIRAQRHGNPSLPSCRFYEEFDALGRQVPIPAGIYNLDDLKAFGRRKGWCPYYLARYSVSAL': [np.float32(0.886312), np.float32(0.80983233), np.float32(0.7232631), np.float32(0.7025751), np.float32(0.7023554), np.float32(0.71747345), np.float32(0.6818172), np.float32(0.6629506), np.float32(0.6199788), np.float32(0.5377609), np.float32(0.53213704), np.float32(0.48586562), np.float32(0.5034507), np.float32(0.52882963), np.float32(0.5785606), np.float32(0.5901291), np.float32(0.5828937), np.float32(0.59401494), np.float32(0.6465391), np.float32(0.6684645), np.float32(0.70835334), np.float32(0.67573655), np.float32(0.6684906), np.float32(0.6933648), np.float32(0.72676444), np.float32(0.74486744), np.float32(0.76283133), np.float32(0.79399276), np.float32(0.8056588), np.float32(0.8168613), np.float32(0.82593316), np.float32(0.84216535), np.float32(0.8594775), np.float32(0.8801469), np.float32(0.89937633), np.float32(0.8929386), np.float32(0.8810576), np.float32(0.86264557), np.float32(0.8905686), np.float32(0.88767815), np.float32(0.89288944), np.float32(0.89197403), np.float32(0.89750195), np.float32(0.9216647), np.float32(0.9192396), np.float32(0.9303047), np.float32(0.9317075), np.float32(0.9331861), np.float32(0.94133246), np.float32(0.93698037), np.float32(0.93969464), np.float32(0.9472168), np.float32(0.950499), np.float32(0.94587904), np.float32(0.9429252), np.float32(0.93833184), np.float32(0.9284581), np.float32(0.92508155), np.float32(0.92223746), np.float32(0.92725724), np.float32(0.92280823), np.float32(0.9156216), np.float32(0.9057274), np.float32(0.899438), np.float32(0.8808594), np.float32(0.872402), np.float32(0.8492275), np.float32(0.8395356), np.float32(0.8231918), np.float32(0.83212763), np.float32(0.80479), np.float32(0.79541236), np.float32(0.77106535), np.float32(0.7526464), np.float32(0.74666035), np.float32(0.70900565), np.float32(0.68667424), np.float32(0.6553705), np.float32(0.61726063), np.float32(0.55671084), np.float32(0.57130873), np.float32(0.5346376), np.float32(0.5277314), np.float32(0.4977713), np.float32(0.47935757), np.float32(0.5018573), np.float32(0.5167217), np.float32(0.53928596), np.float32(0.5248243), np.float32(0.5399625), np.float32(0.57357484), np.float32(0.5645767), np.float32(0.5390426), np.float32(0.52794653), np.float32(0.4786859), np.float32(0.49273485), np.float32(0.45903492), np.float32(0.4973544), np.float32(0.48773915), np.float32(0.51830846), np.float32(0.48208645), np.float32(0.47998896), np.float32(0.51887494), np.float32(0.49740747), np.float32(0.449746), np.float32(0.40895686), np.float32(0.37398222), np.float32(0.34912238), np.float32(0.34066737), np.float32(0.3236148), np.float32(0.30489635), np.float32(0.29768136), np.float32(0.29451695), np.float32(0.33468956), np.float32(0.34402657), np.float32(0.39790058), np.float32(0.44224116), np.float32(0.3956172), np.float32(0.3428522), np.float32(0.33799815), np.float32(0.37623864), np.float32(0.4172164), np.float32(0.40028667), np.float32(0.35148495), np.float32(0.37440932), np.float32(0.34846333), np.float32(0.3562308), np.float32(0.36554733), np.float32(0.45780528), np.float32(0.41520214), np.float32(0.43281275), np.float32(0.48385143), np.float32(0.46361628), np.float32(0.44947144), np.float32(0.42950523), np.float32(0.41970378), np.float32(0.5038585), np.float32(0.46201578), np.float32(0.40049645), np.float32(0.33460844), np.float32(0.34455705), np.float32(0.34321177), np.float32(0.34662887), np.float32(0.33599097), np.float32(0.2805202), np.float32(0.2603497), np.float32(0.24091749), np.float32(0.21155407), np.float32(0.16297297), np.float32(0.13136959), np.float32(0.12036444), np.float32(0.11559328), np.float32(0.12644549)], 'MGRKKKRPIKPWCWYCNRVFEDEKILIQHQKAKHFKCHVCHKKLFTGPGLAIHCMQVHKETITGVPNSIQGRTDVEIEIYGMEGIPEKDQQDHEKKMRDQSGPKNKKAKNNEDSDDDSDEEPNNMFNMNQHMGMGPMGMGPMGMPGMMPNMGMMGMPMGPMGPMGPMGPMGGMMGQMPPNMRWPMPNPRMMGPMGMMGGPMGPMGPGNMPNMTSNMPNPPGFGGGSPSVNEQKPDGQPDGSTNVPKPLFPAASNIPQTKQEELNSSGTDASKTGQKSLSATSKLMHPGDENNSLEEIRGKMQKYQNSKGPGLPQAPPMHSGYRGTVY': [np.float32(0.8296711), np.float32(0.7549887), np.float32(0.75779426), np.float32(0.74390453), np.float32(0.7030584), np.float32(0.7090288), np.float32(0.66975075), np.float32(0.57941306), np.float32(0.53890276), np.float32(0.5144308), np.float32(0.4587081), np.float32(0.42393735), np.float32(0.41453227), np.float32(0.3837384), np.float32(0.33541524), np.float32(0.3018294), np.float32(0.3128343), np.float32(0.31826413), np.float32(0.31745127), np.float32(0.31453702), np.float32(0.31740075), np.float32(0.32075086), np.float32(0.30795464), np.float32(0.2990472), np.float32(0.3108628), np.float32(0.2970973), np.float32(0.2851849), np.float32(0.2745482), np.float32(0.26923627), np.float32(0.26750943), np.float32(0.26643854), np.float32(0.27292204), np.float32(0.27814418), np.float32(0.2685469), np.float32(0.26143312), np.float32(0.26163515), np.float32(0.25618678), np.float32(0.25475803), np.float32(0.2554705), np.float32(0.25728822), np.float32(0.24195793), np.float32(0.22966443), np.float32(0.21553047), np.float32(0.2069233), np.float32(0.20463952), np.float32(0.20100363), np.float32(0.20469606), np.float32(0.20968257), np.float32(0.21696454), np.float32(0.22423035), np.float32(0.22673261), np.float32(0.23280875), np.float32(0.24237406), np.float32(0.24499513), np.float32(0.24928702), np.float32(0.25715214), np.float32(0.26179558), np.float32(0.26441213), np.float32(0.27457148), np.float32(0.28878814), np.float32(0.29351857), np.float32(0.29494196), np.float32(0.30429852), np.float32(0.28757358), np.float32(0.2752999), np.float32(0.27455848), np.float32(0.287593), np.float32(0.28806823), np.float32(0.28053388), np.float32(0.26973954), np.float32(0.2651451), np.float32(0.26596108), np.float32(0.25458977), np.float32(0.24712026), np.float32(0.26647332), np.float32(0.28408688), np.float32(0.3023238), np.float32(0.33746076), np.float32(0.3569652), np.float32(0.3781794), np.float32(0.388864), np.float32(0.4273791), np.float32(0.42709205), np.float32(0.45521715), np.float32(0.45522097), np.float32(0.46015626), np.float32(0.49150532), np.float32(0.5517225), np.float32(0.6109624), np.float32(0.6923223), np.float32(0.6848303), np.float32(0.7144425), np.float32(0.7581019), np.float32(0.76352787), np.float32(0.82078385), np.float32(0.84479696), np.float32(0.8582409), np.float32(0.8824835), np.float32(0.88345253), np.float32(0.9021652), np.float32(0.91645694), np.float32(0.92352444), np.float32(0.9179806), np.float32(0.92177814), np.float32(0.9352911), np.float32(0.9495599), np.float32(0.9556984), np.float32(0.9636398), np.float32(0.96867967), np.float32(0.97234255), np.float32(0.9742916), np.float32(0.9754377), np.float32(0.97603625), np.float32(0.97641015), np.float32(0.97786194), np.float32(0.9775957), np.float32(0.9783725), np.float32(0.97796625), np.float32(0.9765975), np.float32(0.97633046), np.float32(0.9768396), np.float32(0.9757136), np.float32(0.9779246), np.float32(0.9786687), np.float32(0.9795895), np.float32(0.98062354), np.float32(0.98112166), np.float32(0.98248863), np.float32(0.9822381), np.float32(0.9815994), np.float32(0.98230064), np.float32(0.98185915), np.float32(0.98197836), np.float32(0.9816081), np.float32(0.98182905), np.float32(0.9824388), np.float32(0.98264664), np.float32(0.982265), np.float32(0.9818501), np.float32(0.9836251), np.float32(0.984035), np.float32(0.9843209), np.float32(0.98548084), np.float32(0.9866942), np.float32(0.9868085), np.float32(0.98748606), np.float32(0.98759836), np.float32(0.98781735), np.float32(0.9877936), np.float32(0.9881186), np.float32(0.9881692), np.float32(0.9881136), np.float32(0.98861605), np.float32(0.98844635), np.float32(0.9886227), np.float32(0.9890192), np.float32(0.98893845), np.float32(0.98932123), np.float32(0.98991895), np.float32(0.9899975), np.float32(0.98961884), np.float32(0.9898279), np.float32(0.9906166), np.float32(0.99023587), np.float32(0.9902762), np.float32(0.99014133), np.float32(0.9899456), np.float32(0.99005276), np.float32(0.9895354), np.float32(0.9895941), np.float32(0.98936903), np.float32(0.98924166), np.float32(0.9887111), np.float32(0.98843414), np.float32(0.9882206), np.float32(0.9878203), np.float32(0.9876846), np.float32(0.98756325), np.float32(0.9880264), np.float32(0.9878368), np.float32(0.9877644), np.float32(0.9876602), np.float32(0.98762053), np.float32(0.987559), np.float32(0.9879523), np.float32(0.98770034), np.float32(0.98740596), np.float32(0.9877473), np.float32(0.9873147), np.float32(0.9874636), np.float32(0.9875038), np.float32(0.9871737), np.float32(0.9872514), np.float32(0.9873563), np.float32(0.9877045), np.float32(0.9873105), np.float32(0.9875695), np.float32(0.9882095), np.float32(0.98859006), np.float32(0.988624), np.float32(0.9887044), np.float32(0.98852074), np.float32(0.98812765), np.float32(0.98780584), np.float32(0.9883118), np.float32(0.9882181), np.float32(0.9879832), np.float32(0.9883337), np.float32(0.98790735), np.float32(0.9876272), np.float32(0.9882399), np.float32(0.9880144), np.float32(0.9879881), np.float32(0.98771393), np.float32(0.98770833), np.float32(0.9875608), np.float32(0.986873), np.float32(0.9872471), np.float32(0.9867439), np.float32(0.98645693), np.float32(0.9862548), np.float32(0.9859341), np.float32(0.986199), np.float32(0.98616844), np.float32(0.98590195), np.float32(0.9861633), np.float32(0.98623836), np.float32(0.9863209), np.float32(0.98590696), np.float32(0.9855386), np.float32(0.98531866), np.float32(0.985305), np.float32(0.98518884), np.float32(0.9847381), np.float32(0.98342276), np.float32(0.98238236), np.float32(0.98233116), np.float32(0.9821904), np.float32(0.9817253), np.float32(0.9817817), np.float32(0.9818829), np.float32(0.9811739), np.float32(0.981326), np.float32(0.98054457), np.float32(0.98006105), np.float32(0.98046243), np.float32(0.97992927), np.float32(0.9795415), np.float32(0.9796944), np.float32(0.9787533), np.float32(0.9784993), np.float32(0.97854334), np.float32(0.9787273), np.float32(0.9779343), np.float32(0.97758013), np.float32(0.976737), np.float32(0.97584075), np.float32(0.97683847), np.float32(0.9761078), np.float32(0.9766757), np.float32(0.9759151), np.float32(0.97455966), np.float32(0.9740258), np.float32(0.974422), np.float32(0.9747847), np.float32(0.97539675), np.float32(0.97483295), np.float32(0.9734946), np.float32(0.97421354), np.float32(0.9738019), np.float32(0.97433573), np.float32(0.9747644), np.float32(0.9770471), np.float32(0.9767174), np.float32(0.9766921), np.float32(0.9770816), np.float32(0.9766168), np.float32(0.9760774), np.float32(0.97735494), np.float32(0.9770471), np.float32(0.97615474), np.float32(0.9738279), np.float32(0.9699958), np.float32(0.9658867), np.float32(0.9573726), np.float32(0.94982743), np.float32(0.9463284), np.float32(0.9337639), np.float32(0.9235177), np.float32(0.9248588), np.float32(0.92714626), np.float32(0.9339165), np.float32(0.936151), np.float32(0.94111776), np.float32(0.9457348), np.float32(0.94719994), np.float32(0.9565314), np.float32(0.9555025), np.float32(0.9502807), np.float32(0.9454096), np.float32(0.9515661), np.float32(0.9482644), np.float32(0.95069766), np.float32(0.95214695), np.float32(0.9489817), np.float32(0.9522745), np.float32(0.95487374), np.float32(0.9572425), np.float32(0.95789945), np.float32(0.96377987), np.float32(0.97061217), np.float32(0.9730056), np.float32(0.9740528), np.float32(0.9753738), np.float32(0.97435397), np.float32(0.9750005), np.float32(0.9738338), np.float32(0.97180533), np.float32(0.9707755), np.float32(0.96910053), np.float32(0.9679763), np.float32(0.9682584), np.float32(0.9663086), np.float32(0.9631066), np.float32(0.9604632), np.float32(0.9595431), np.float32(0.9658185)], 'RNVNIQKMKLKRKRKLKTKPEEEKNKEDKPKEENTEIIKETNKENSETDGKKKKKRKKKKQLPPLPNPDPGAFEAMLTSNENKEEEEVVNKESDPEKEETAQNEEEPETKIRKTPKKMKNKKKEPAKFEEKKEEEEETDVNVAKSQALEYLDLWHKDKENWSFKKVRQTWLLQHIYDDEAIGKKQFKILLEYLQNAKGAAKSKTVKEAEKYFNDNENSQDAADVKLKRAKKIIQNIT': [np.float32(0.8026285), np.float32(0.7975903), np.float32(0.80901086), np.float32(0.8181923), np.float32(0.832957), np.float32(0.83121884), np.float32(0.8390895), np.float32(0.84682), np.float32(0.83959854), np.float32(0.8426211), np.float32(0.84781545), np.float32(0.8605042), np.float32(0.85969377), np.float32(0.86051834), np.float32(0.86106163), np.float32(0.86168), np.float32(0.8417327), np.float32(0.85070705), np.float32(0.8611678), np.float32(0.87652296), np.float32(0.8835346), np.float32(0.8935574), np.float32(0.9113687), np.float32(0.91520023), np.float32(0.9235983), np.float32(0.9264215), np.float32(0.9306503), np.float32(0.9332983), np.float32(0.93507653), np.float32(0.9272102), np.float32(0.9367014), np.float32(0.9411503), np.float32(0.945767), np.float32(0.950054), np.float32(0.9501094), np.float32(0.9509259), np.float32(0.9505485), np.float32(0.95550853), np.float32(0.9563446), np.float32(0.95689833), np.float32(0.95848185), np.float32(0.96157366), np.float32(0.9644668), np.float32(0.96401036), np.float32(0.9692283), np.float32(0.97100586), np.float32(0.97292906), np.float32(0.97565097), np.float32(0.97630835), np.float32(0.9772618), np.float32(0.9773278), np.float32(0.97770226), np.float32(0.97926694), np.float32(0.980698), np.float32(0.980316), np.float32(0.9799391), np.float32(0.98046297), np.float32(0.98107624), np.float32(0.98092055), np.float32(0.9801255), np.float32(0.9794494), np.float32(0.97985727), np.float32(0.9808379), np.float32(0.979985), np.float32(0.97909), np.float32(0.979813), np.float32(0.97849864), np.float32(0.9779595), np.float32(0.9769514), np.float32(0.97696084), np.float32(0.97600096), np.float32(0.974002), np.float32(0.9746063), np.float32(0.9743343), np.float32(0.9745849), np.float32(0.975496), np.float32(0.9757117), np.float32(0.97519594), np.float32(0.97486025), np.float32(0.97431415), np.float32(0.9737728), np.float32(0.9734369), np.float32(0.97347957), np.float32(0.9720383), np.float32(0.97334313), np.float32(0.97320503), np.float32(0.97232854), np.float32(0.97429365), np.float32(0.97504526), np.float32(0.97477925), np.float32(0.97513676), np.float32(0.97654164), np.float32(0.9767314), np.float32(0.97773254), np.float32(0.9782205), np.float32(0.97806245), np.float32(0.9786733), np.float32(0.9777671), np.float32(0.9784678), np.float32(0.97966605), np.float32(0.9803257), np.float32(0.9806609), np.float32(0.9801002), np.float32(0.9799096), np.float32(0.980097), np.float32(0.9808841), np.float32(0.98092455), np.float32(0.9816181), np.float32(0.981557), np.float32(0.9826543), np.float32(0.98347306), np.float32(0.98377764), np.float32(0.98412794), np.float32(0.98411894), np.float32(0.98322046), np.float32(0.9828404), np.float32(0.982739), np.float32(0.9825456), np.float32(0.98196465), np.float32(0.9805988), np.float32(0.97850204), np.float32(0.9781401), np.float32(0.977517), np.float32(0.9763259), np.float32(0.97522676), np.float32(0.974308), np.float32(0.9732593), np.float32(0.97220886), np.float32(0.9708147), np.float32(0.9651027), np.float32(0.96173614), np.float32(0.9587364), np.float32(0.9564105), np.float32(0.9500134), np.float32(0.94162536), np.float32(0.9103933), np.float32(0.86901724), np.float32(0.84717864), np.float32(0.8088581), np.float32(0.75257736), np.float32(0.7332107), np.float32(0.699), np.float32(0.6265117), np.float32(0.595729), np.float32(0.59208435), np.float32(0.5629026), np.float32(0.50895476), np.float32(0.5068361), np.float32(0.48653665), np.float32(0.42660964), np.float32(0.3851654), np.float32(0.32591078), np.float32(0.32795882), np.float32(0.3249083), np.float32(0.31799105), np.float32(0.28527862), np.float32(0.26334363), np.float32(0.24994941), np.float32(0.2180855), np.float32(0.2042268), np.float32(0.20532964), np.float32(0.19815402), np.float32(0.20206545), np.float32(0.21106304), np.float32(0.21157046), np.float32(0.20142367), np.float32(0.21847725), np.float32(0.22929512), np.float32(0.2193597), np.float32(0.20682271), np.float32(0.20292257), np.float32(0.20636679), np.float32(0.20915371), np.float32(0.22731118), np.float32(0.21302825), np.float32(0.24578866), np.float32(0.22965346), np.float32(0.20358853), np.float32(0.17462708), np.float32(0.19298321), np.float32(0.18665494), np.float32(0.18887234), np.float32(0.20307556), np.float32(0.23346145), np.float32(0.23350298), np.float32(0.26336852), np.float32(0.28654858), np.float32(0.30232087), np.float32(0.30447745), np.float32(0.3214235), np.float32(0.29926416), np.float32(0.30624685), np.float32(0.2816974), np.float32(0.2926487), np.float32(0.31204644), np.float32(0.3145131), np.float32(0.29332322), np.float32(0.31619045), np.float32(0.32602778), np.float32(0.32525763), np.float32(0.31762072), np.float32(0.32542863), np.float32(0.35612974), np.float32(0.34781635), np.float32(0.36155936), np.float32(0.38354546), np.float32(0.3837358), np.float32(0.3942184), np.float32(0.44356817), np.float32(0.44965515), np.float32(0.42249542), np.float32(0.41408682), np.float32(0.4102547), np.float32(0.37697482), np.float32(0.3762119), np.float32(0.3864084), np.float32(0.3874283), np.float32(0.37493452), np.float32(0.37337923), np.float32(0.38106298), np.float32(0.38824013), np.float32(0.3897663), np.float32(0.4074443), np.float32(0.43911096), np.float32(0.45187467), np.float32(0.4345713), np.float32(0.43749574), np.float32(0.44425586), np.float32(0.433469), np.float32(0.446346), np.float32(0.44684705), np.float32(0.44403133), np.float32(0.44555888), np.float32(0.49138597), np.float32(0.5290045), np.float32(0.51478136), np.float32(0.4906211)], 'GAGYHSNERWPLYKQLCEKACLHVNEMLKKGCTAGEAVAEAVKILENSELTNAGFGSNLTEDGHIECDASVMDTSMLTSKVGNVTYGAVSCVSKITNPVLAAFELAKQQATGLSLSLGRISPCCLSAQGAEKWSRAHGVEMCEERELVSGGPQYFIKLKQIEYLSEYLIQLSIIVTFFYRISIQNMEKIPKTTDATNITRIQKCQRGLFDTVGAVALDIRGKVASAASSGGLLMKLSGRVGQAATYGCGCWAEIGAGPKPSIAVSTTGCGEQLIYAMAAKKCADNLISDDQPYNAVQTTLLNDFLKSPILNSDCEKQAGILALHEINNEQYSAIEIVWGHTTSSMVVAHISTKDAMPEVVLSRLPSSAVPGKSVSVSGTWIKVYFLYT': [np.float32(0.46972635), np.float32(0.4489088), np.float32(0.4706981), np.float32(0.49374598), np.float32(0.48528454), np.float32(0.41988614), np.float32(0.4048137), np.float32(0.38893622), np.float32(0.34092593), np.float32(0.2818491), np.float32(0.24823543), np.float32(0.23434418), np.float32(0.18570183), np.float32(0.14492588), np.float32(0.13121589), np.float32(0.126724), np.float32(0.12285031), np.float32(0.12054909), np.float32(0.12440646), np.float32(0.11137137), np.float32(0.09212359), np.float32(0.08878491), np.float32(0.092221886), np.float32(0.090536915), np.float32(0.10216627), np.float32(0.10647024), np.float32(0.10218122), np.float32(0.09509376), np.float32(0.102788344), np.float32(0.10605123), np.float32(0.08994158), np.float32(0.09380083), np.float32(0.10534385), np.float32(0.098113686), np.float32(0.10471082), np.float32(0.1169656), np.float32(0.12916683), np.float32(0.14386019), np.float32(0.13896996), np.float32(0.15221632), np.float32(0.1699828), np.float32(0.16817012), np.float32(0.16321503), np.float32(0.16985704), np.float32(0.18322483), np.float32(0.19035174), np.float32(0.20136662), np.float32(0.211763), np.float32(0.22260548), np.float32(0.27424565), np.float32(0.34506184), np.float32(0.3662903), np.float32(0.3688443), np.float32(0.39526322), np.float32(0.44873437), np.float32(0.43393627), np.float32(0.43963987), np.float32(0.45362914), np.float32(0.5112581), np.float32(0.48990592), np.float32(0.5059481), np.float32(0.5499993), np.float32(0.52344865), np.float32(0.4773066), np.float32(0.4969577), np.float32(0.5187818), np.float32(0.54910696), np.float32(0.5206497), np.float32(0.55282277), np.float32(0.5642705), np.float32(0.55299413), np.float32(0.517459), np.float32(0.4994382), np.float32(0.46794987), np.float32(0.41894728), np.float32(0.3179797), np.float32(0.19701669), np.float32(0.1461565), np.float32(0.10148228), np.float32(0.105346926), np.float32(0.08726285), np.float32(0.07844675), np.float32(0.07785255), np.float32(0.08180795), np.float32(0.07827414), np.float32(0.06862459), np.float32(0.06555097), np.float32(0.069388926), np.float32(0.05394883), np.float32(0.060517497), np.float32(0.044552423), np.float32(0.040749867), np.float32(0.035052877), np.float32(0.039401494), np.float32(0.032212604), np.float32(0.031693578), np.float32(0.04478944), np.float32(0.049880818), np.float32(0.051350225), np.float32(0.057981458), np.float32(0.06329871), np.float32(0.062425315), np.float32(0.06522617), np.float32(0.0710059), np.float32(0.07348953), np.float32(0.078538895), np.float32(0.06984372), np.float32(0.081594534), np.float32(0.07398232), np.float32(0.069663964), np.float32(0.069459625), np.float32(0.06852386), np.float32(0.0681905), np.float32(0.065651216), np.float32(0.07335025), np.float32(0.08166721), np.float32(0.09877734), np.float32(0.11060268), np.float32(0.12978661), np.float32(0.13464224), np.float32(0.15255661), np.float32(0.13819727), np.float32(0.18601252), np.float32(0.22659524), np.float32(0.22249335), np.float32(0.23513925), np.float32(0.2566602), np.float32(0.26365557), np.float32(0.27012435), np.float32(0.26554647), np.float32(0.23240839), np.float32(0.23190467), np.float32(0.22197807), np.float32(0.2478962), np.float32(0.26207665), np.float32(0.27324104), np.float32(0.2972448), np.float32(0.3679276), np.float32(0.3497078), np.float32(0.35046425), np.float32(0.32625666), np.float32(0.29184437), np.float32(0.28667018), np.float32(0.2649152), np.float32(0.23869374), np.float32(0.22146872), np.float32(0.21120478), np.float32(0.21979809), np.float32(0.19495672), np.float32(0.1829092), np.float32(0.17614855), np.float32(0.1619813), np.float32(0.12745745), np.float32(0.13111389), np.float32(0.13294335), np.float32(0.11317262), np.float32(0.08942928), np.float32(0.07621766), np.float32(0.06717623), np.float32(0.06259124), np.float32(0.060317956), np.float32(0.051055364), np.float32(0.047103092), np.float32(0.052859183), np.float32(0.04547892), np.float32(0.03920016), np.float32(0.035626613), np.float32(0.037279703), np.float32(0.036520176), np.float32(0.03253548), np.float32(0.033872884), np.float32(0.029425383), np.float32(0.040464807), np.float32(0.043574747), np.float32(0.036137618), np.float32(0.037068695), np.float32(0.048688926), np.float32(0.04358389), np.float32(0.042093996), np.float32(0.05078477), np.float32(0.063654535), np.float32(0.08097798), np.float32(0.08919526), np.float32(0.12309675), np.float32(0.16261755), np.float32(0.16834249), np.float32(0.16857633), np.float32(0.18715583), np.float32(0.21411267), np.float32(0.18436678), np.float32(0.17021543), np.float32(0.19522545), np.float32(0.19187896), np.float32(0.25993717), np.float32(0.30163458), np.float32(0.3007865), np.float32(0.2864905), np.float32(0.2632297), np.float32(0.24025364), np.float32(0.21623336), np.float32(0.18506038), np.float32(0.17573519), np.float32(0.15109342), np.float32(0.11435606), np.float32(0.10518381), np.float32(0.095119976), np.float32(0.08490595), np.float32(0.077163815), np.float32(0.06820297), np.float32(0.066584036), np.float32(0.07076808), np.float32(0.056844454), np.float32(0.053673405), np.float32(0.05177841), np.float32(0.051514477), np.float32(0.04325647), np.float32(0.049092222), np.float32(0.050369367), np.float32(0.047806412), np.float32(0.0496154), np.float32(0.052256875), np.float32(0.047679275), np.float32(0.049428552), np.float32(0.050845772), np.float32(0.05093577), np.float32(0.052411314), np.float32(0.055551376), np.float32(0.055209707), np.float32(0.04950889), np.float32(0.046621747), np.float32(0.049027562), np.float32(0.046870682), np.float32(0.040623218), np.float32(0.038902167), np.float32(0.036342382), np.float32(0.034141213), np.float32(0.03246534), np.float32(0.032167386), np.float32(0.03147633), np.float32(0.03095795), np.float32(0.029537965), np.float32(0.030682374), np.float32(0.029574338), np.float32(0.03115053), np.float32(0.035693426), np.float32(0.03827518), np.float32(0.042186864), np.float32(0.044278156), np.float32(0.05028576), np.float32(0.05609328), np.float32(0.05956417), np.float32(0.057570867), np.float32(0.05256407), np.float32(0.05464983), np.float32(0.05334742), np.float32(0.05235615), np.float32(0.052590933), np.float32(0.048734058), np.float32(0.04405187), np.float32(0.042513877), np.float32(0.040479474), np.float32(0.038614683), np.float32(0.039521743), np.float32(0.03871805), np.float32(0.035142824), np.float32(0.03184297), np.float32(0.029687889), np.float32(0.027805533), np.float32(0.02769646), np.float32(0.02553226), np.float32(0.023432909), np.float32(0.022338716), np.float32(0.024197305), np.float32(0.027791943), np.float32(0.030325865), np.float32(0.032906387), np.float32(0.036307596), np.float32(0.047748815), np.float32(0.054218106), np.float32(0.056512885), np.float32(0.057893142), np.float32(0.059648037), np.float32(0.06595942), np.float32(0.06783367), np.float32(0.07000889), np.float32(0.07115919), np.float32(0.0785557), np.float32(0.08195376), np.float32(0.08162587), np.float32(0.085111484), np.float32(0.08992609), np.float32(0.09707248), np.float32(0.08945369), np.float32(0.07994002), np.float32(0.09525752), np.float32(0.09562315), np.float32(0.09310003), np.float32(0.092055455), np.float32(0.090968825), np.float32(0.09902467), np.float32(0.098654136), np.float32(0.09645643), np.float32(0.08431098), np.float32(0.08193013), np.float32(0.081557505), np.float32(0.09183376), np.float32(0.08305389), np.float32(0.07605991), np.float32(0.073591), np.float32(0.07445128), np.float32(0.07314655), np.float32(0.06787753), np.float32(0.07506966), np.float32(0.08563321), np.float32(0.08223892), np.float32(0.08121884), np.float32(0.08946208), np.float32(0.09794746), np.float32(0.09577194), np.float32(0.08914927), np.float32(0.08481271), np.float32(0.07865031), np.float32(0.07086187), np.float32(0.064563476), np.float32(0.057511277), np.float32(0.054508533), np.float32(0.051214933), np.float32(0.04791741), np.float32(0.045874998), np.float32(0.047963787), np.float32(0.052813675), np.float32(0.05209412), np.float32(0.05658549), np.float32(0.05884344), np.float32(0.06079814), np.float32(0.06039379), np.float32(0.06408691), np.float32(0.06255306), np.float32(0.059707925), np.float32(0.057134904), np.float32(0.050864834), np.float32(0.04997045), np.float32(0.051569372), np.float32(0.054252654), np.float32(0.054408323), np.float32(0.057242498), np.float32(0.07572161), np.float32(0.07847239), np.float32(0.09041577), np.float32(0.09725524), np.float32(0.110198386), np.float32(0.123862624), np.float32(0.13921869), np.float32(0.13920537), np.float32(0.18171966), np.float32(0.18608451), np.float32(0.24543348), np.float32(0.25283417), np.float32(0.26681), np.float32(0.2931181), np.float32(0.32166982), np.float32(0.3332648), np.float32(0.32333577), np.float32(0.35801676), np.float32(0.3334853), np.float32(0.31526187), np.float32(0.32220307), np.float32(0.31023493), np.float32(0.31847242), np.float32(0.35526228), np.float32(0.38817784), np.float32(0.40484497), np.float32(0.45711437), np.float32(0.4812529), np.float32(0.55326736), np.float32(0.66201454), np.float32(0.6573478), np.float32(0.6708921), np.float32(0.67424124), np.float32(0.64221704), np.float32(0.61233354), np.float32(0.4704755), np.float32(0.44671124), np.float32(0.40106085), np.float32(0.33090666), np.float32(0.213247), np.float32(0.21379358), np.float32(0.18533063)], 'MARCLAYATGLVVASLGGKARERETGLGKSTLMDTLFNTKFEGEPATHTQPGVQLRSNTYDLQESNVRLKLTIVSTVGFGNQMNKEDSYKPIVEFIDAQFEAYLQEELKIRRVLHTYHDSRIHACLYFIAPTGHSLKSLDLVTMKKLDSKVNIIPIIAKSDAISKSDLTKFKIKITSELVSNGVQIYQFPTDDESVAEINGTMNAHLPFAVIGSTEELKIGNKMMKARQYPWGTVQVENEAHCDFVKLREMLIRVNMEDLREQTHTRHYELYRRCKLEEMGFKDTDPDSKPFSLQETYEAKRNEFLGELQKKEEEMRQMFVQRVKEKEAELKEAEKELHEKFDRLKKLHQDEKKKLEDKKKSLDDEVNAFKQRKTAAELLQSQGSQAGGSQTLKRDKEKKKAIMITFKINCGDTRNHPEVTSLLLQYSGQHRPSGLGVVRANGNLHLSFPLVAVSYLRGSGSPVSFGYVLPKTMIKVEENEETSDINNSTSASFMQTC': [np.float32(0.6523243), np.float32(0.71731764), np.float32(0.8545026), np.float32(0.9290579), np.float32(0.9434436), np.float32(0.9445298), np.float32(0.9514528), np.float32(0.9654241), np.float32(0.96751314), np.float32(0.9693746), np.float32(0.97121), np.float32(0.97590554), np.float32(0.97814435), np.float32(0.97500366), np.float32(0.9695108), np.float32(0.9620257), np.float32(0.9470007), np.float32(0.9361882), np.float32(0.9284074), np.float32(0.9283127), np.float32(0.9112622), np.float32(0.8991202), np.float32(0.9052855), np.float32(0.88353664), np.float32(0.8570755), np.float32(0.82211787), np.float32(0.8249519), np.float32(0.7902632), np.float32(0.7775514), np.float32(0.7430761), np.float32(0.69946736), np.float32(0.6963272), np.float32(0.6699513), np.float32(0.68020576), np.float32(0.62142617), np.float32(0.61602557), np.float32(0.59098196), np.float32(0.61940813), np.float32(0.6488909), np.float32(0.57897216), np.float32(0.5655728), np.float32(0.5352361), np.float32(0.5148007), np.float32(0.51615703), np.float32(0.51425105), np.float32(0.45005122), np.float32(0.5061303), np.float32(0.5750591), np.float32(0.5818791), np.float32(0.57569516), np.float32(0.6120882), np.float32(0.5995621), np.float32(0.61219233), np.float32(0.5823718), np.float32(0.4811222), np.float32(0.46966735), np.float32(0.50046027), np.float32(0.4823186), np.float32(0.4549795), np.float32(0.3805113), np.float32(0.28254142), np.float32(0.24683045), np.float32(0.21783237), np.float32(0.19000739), np.float32(0.1581659), np.float32(0.14210814), np.float32(0.14238665), np.float32(0.1318776), np.float32(0.1206349), np.float32(0.12906425), np.float32(0.13138911), np.float32(0.13756567), np.float32(0.15115117), np.float32(0.15214114), np.float32(0.16356042), np.float32(0.15979095), np.float32(0.14908798), np.float32(0.13839315), np.float32(0.14210698), np.float32(0.14960878), np.float32(0.12561737), np.float32(0.12949978), np.float32(0.13776301), np.float32(0.15215504), np.float32(0.14753725), np.float32(0.14763132), np.float32(0.16535106), np.float32(0.16764115), np.float32(0.15714419), np.float32(0.16096173), np.float32(0.14712457), np.float32(0.13774902), np.float32(0.12703831), np.float32(0.12482052), np.float32(0.11764463), np.float32(0.10894713), np.float32(0.10059454), np.float32(0.09645652), np.float32(0.08607619), np.float32(0.08127784), np.float32(0.08287864), np.float32(0.077729754), np.float32(0.070927575), np.float32(0.0704817), np.float32(0.07716719), np.float32(0.075531214), np.float32(0.07505271), np.float32(0.079655096), np.float32(0.090455994), np.float32(0.09420602), np.float32(0.08647213), np.float32(0.08360846), np.float32(0.08606051), np.float32(0.074635275), np.float32(0.0657117), np.float32(0.064599454), np.float32(0.063164346), np.float32(0.05157632), np.float32(0.045482274), np.float32(0.04318071), np.float32(0.042749487), np.float32(0.035615984), np.float32(0.040975813), np.float32(0.038190044), np.float32(0.033608634), np.float32(0.03758273), np.float32(0.038010456), np.float32(0.035442553), np.float32(0.034096137), np.float32(0.037358746), np.float32(0.03497666), np.float32(0.032532793), np.float32(0.030423857), np.float32(0.032837756), np.float32(0.040387157), np.float32(0.042518843), np.float32(0.049976137), np.float32(0.06627118), np.float32(0.08200444), np.float32(0.084364004), np.float32(0.091843285), np.float32(0.100296564), np.float32(0.096878044), np.float32(0.09548106), np.float32(0.092226475), np.float32(0.07955446), np.float32(0.07539251), np.float32(0.08056809), np.float32(0.08250807), np.float32(0.078006804), np.float32(0.082450025), np.float32(0.08569643), np.float32(0.08263657), np.float32(0.09402576), np.float32(0.095788516), np.float32(0.09755832), np.float32(0.10131375), np.float32(0.09796174), np.float32(0.09680687), np.float32(0.09028963), np.float32(0.08478708), np.float32(0.07531935), np.float32(0.06935417), np.float32(0.061828356), np.float32(0.056004323), np.float32(0.06425758), np.float32(0.07431201), np.float32(0.07648577), np.float32(0.08314688), np.float32(0.09035439), np.float32(0.0971211), np.float32(0.094271444), np.float32(0.09223238), np.float32(0.08862371), np.float32(0.07936824), np.float32(0.07488449), np.float32(0.07346969), np.float32(0.0616245), np.float32(0.059723716), np.float32(0.06042057), np.float32(0.067048654), np.float32(0.07034918), np.float32(0.071356185), np.float32(0.07597812), np.float32(0.07434992), np.float32(0.08222875), np.float32(0.08503948), np.float32(0.094312854), np.float32(0.09828745), np.float32(0.10650124), np.float32(0.10384093), np.float32(0.10510205), np.float32(0.115904376), np.float32(0.11407239), np.float32(0.11217295), np.float32(0.1093546), np.float32(0.108521365), np.float32(0.11246855), np.float32(0.11020419), np.float32(0.11608381), np.float32(0.11596883), np.float32(0.11147194), np.float32(0.109450094), np.float32(0.10016362), np.float32(0.10796545), np.float32(0.10088567), np.float32(0.09864952), np.float32(0.098437235), np.float32(0.11165996), np.float32(0.109306976), np.float32(0.10253915), np.float32(0.13031028), np.float32(0.12466277), np.float32(0.10991541), np.float32(0.13921851), np.float32(0.13737746), np.float32(0.14821899), np.float32(0.17185482), np.float32(0.14706752), np.float32(0.15457973), np.float32(0.16921401), np.float32(0.15614511), np.float32(0.17979361), np.float32(0.17515884), np.float32(0.19294645), np.float32(0.16479382), np.float32(0.19528292), np.float32(0.19002259), np.float32(0.19519886), np.float32(0.16199587), np.float32(0.16806196), np.float32(0.15086743), np.float32(0.1528748), np.float32(0.14291781), np.float32(0.13533986), np.float32(0.12702487), np.float32(0.11497554), np.float32(0.1113861), np.float32(0.10099957), np.float32(0.09068825), np.float32(0.07810667), np.float32(0.069568485), np.float32(0.07355944), np.float32(0.06753855), np.float32(0.065409705), np.float32(0.065795325), np.float32(0.07203348), np.float32(0.080984145), np.float32(0.0740412), np.float32(0.0841757), np.float32(0.087619655), np.float32(0.09089441), np.float32(0.085862815), np.float32(0.100145), np.float32(0.10943859), np.float32(0.11845832), np.float32(0.11220681), np.float32(0.11350647), np.float32(0.113787405), np.float32(0.103117816), np.float32(0.102904804), np.float32(0.10792589), np.float32(0.116878636), np.float32(0.11706595), np.float32(0.13143969), np.float32(0.1488609), np.float32(0.15380383), np.float32(0.16318423), np.float32(0.19173437), np.float32(0.20406209), np.float32(0.23315422), np.float32(0.24537575), np.float32(0.28726253), np.float32(0.28631753), np.float32(0.300322), np.float32(0.3629058), np.float32(0.42392692), np.float32(0.44529736), np.float32(0.47279933), np.float32(0.4984264), np.float32(0.53805554), np.float32(0.5410587), np.float32(0.5413346), np.float32(0.60395616), np.float32(0.63345975), np.float32(0.62985367), np.float32(0.6351086), np.float32(0.70389515), np.float32(0.7156754), np.float32(0.71352303), np.float32(0.7148465), np.float32(0.7444989), np.float32(0.7469454), np.float32(0.7300748), np.float32(0.7580816), np.float32(0.7245203), np.float32(0.65618414), np.float32(0.5947974), np.float32(0.5549284), np.float32(0.5545052), np.float32(0.5173825), np.float32(0.47434366), np.float32(0.4740273), np.float32(0.45909), np.float32(0.47518414), np.float32(0.4911531), np.float32(0.5033366), np.float32(0.5214033), np.float32(0.50076747), np.float32(0.49684754), np.float32(0.50485986), np.float32(0.52818143), np.float32(0.5161238), np.float32(0.55913454), np.float32(0.5619524), np.float32(0.5539864), np.float32(0.5563914), np.float32(0.56435674), np.float32(0.5673216), np.float32(0.57057196), np.float32(0.57544625), np.float32(0.59799266), np.float32(0.5959182), np.float32(0.5824196), np.float32(0.59502417), np.float32(0.60270464), np.float32(0.59653026), np.float32(0.5928783), np.float32(0.6041622), np.float32(0.5991267), np.float32(0.57497203), np.float32(0.5764911), np.float32(0.592125), np.float32(0.5711434), np.float32(0.5723233), np.float32(0.59374505), np.float32(0.59697485), np.float32(0.57861024), np.float32(0.59052306), np.float32(0.59102553), np.float32(0.5881164), np.float32(0.58824986), np.float32(0.5894921), np.float32(0.5982323), np.float32(0.59402126), np.float32(0.5874628), np.float32(0.59434247), np.float32(0.5973209), np.float32(0.6025345), np.float32(0.60642517), np.float32(0.6166888), np.float32(0.61763525), np.float32(0.6194344), np.float32(0.62432843), np.float32(0.6274598), np.float32(0.62329227), np.float32(0.6235806), np.float32(0.623731), np.float32(0.6181124), np.float32(0.6141026), np.float32(0.61738694), np.float32(0.6236299), np.float32(0.619919), np.float32(0.61672026), np.float32(0.6011064), np.float32(0.59707767), np.float32(0.5813821), np.float32(0.57733834), np.float32(0.5848013), np.float32(0.5767773), np.float32(0.598547), np.float32(0.5947889), np.float32(0.59608984), np.float32(0.59671867), np.float32(0.62170655), np.float32(0.6395705), np.float32(0.660553), np.float32(0.69067216), np.float32(0.7052353), np.float32(0.723648), np.float32(0.7421263), np.float32(0.7511542), np.float32(0.760336), np.float32(0.77385056), np.float32(0.7751948), np.float32(0.7919766), np.float32(0.78777754), np.float32(0.7893627), np.float32(0.76968324), np.float32(0.7888088), np.float32(0.7658088), np.float32(0.7467205), np.float32(0.6902358), np.float32(0.6295779), np.float32(0.6098242), np.float32(0.5413637), np.float32(0.5275288), np.float32(0.48806003), np.float32(0.39807117), np.float32(0.35034466), np.float32(0.33995193), np.float32(0.3348672), np.float32(0.32168743), np.float32(0.29221603), np.float32(0.25614798), np.float32(0.26290697), np.float32(0.25418484), np.float32(0.2165263), np.float32(0.19922058), np.float32(0.16487364), np.float32(0.15539137), np.float32(0.12277315), np.float32(0.109071545), np.float32(0.100115344), np.float32(0.10431999), np.float32(0.11382842), np.float32(0.10894114), np.float32(0.12299389), np.float32(0.14814736), np.float32(0.1761758), np.float32(0.20031384), np.float32(0.2178981), np.float32(0.22217274), np.float32(0.21424468), np.float32(0.20393404), np.float32(0.18263434), np.float32(0.15702648), np.float32(0.1312759), np.float32(0.1274502), np.float32(0.11603484), np.float32(0.122809194), np.float32(0.11054388), np.float32(0.121207304), np.float32(0.11546558), np.float32(0.10856358), np.float32(0.11678928), np.float32(0.11830217), np.float32(0.115044266), np.float32(0.10536698), np.float32(0.109332286), np.float32(0.10653994), np.float32(0.0970156), np.float32(0.083930835), np.float32(0.08722808), np.float32(0.07860224), np.float32(0.065151125), np.float32(0.08087067), np.float32(0.093968704), np.float32(0.11140089), np.float32(0.123453006), np.float32(0.14967959), np.float32(0.15500002), np.float32(0.15389122), np.float32(0.13976455), np.float32(0.108982705), np.float32(0.08241558), np.float32(0.0743872), np.float32(0.07008281), np.float32(0.065479174), np.float32(0.07334319), np.float32(0.08351934), np.float32(0.095373034), np.float32(0.10508809), np.float32(0.11267661), np.float32(0.15434016), np.float32(0.17808765), np.float32(0.20133112), np.float32(0.25648966), np.float32(0.27506202), np.float32(0.29811376), np.float32(0.32706866), np.float32(0.31080878), np.float32(0.2947785), np.float32(0.2982455), np.float32(0.3607947), np.float32(0.46832117), np.float32(0.51011056), np.float32(0.5870525), np.float32(0.6218999), np.float32(0.6789538), np.float32(0.7443759), np.float32(0.74481946), np.float32(0.7918972), np.float32(0.845013), np.float32(0.8589439), np.float32(0.8197681), np.float32(0.84612817), np.float32(0.79511356), np.float32(0.9004775), np.float32(0.92006147), np.float32(0.938457), np.float32(0.92497), np.float32(0.9097426), np.float32(0.88501483), np.float32(0.844492), np.float32(0.8363584), np.float32(0.8013383), np.float32(0.6829892)], 'MALVALTLPPYSTMGKEKTHINIVVIGHVDSGKSTTTGHLIYKLGGIDKRVIERFEKEAAEMNKRSFKYAWVLDKLKAERERGITIDIALWKFETTKYYCTVIDAPGHRDFIKNMITGTSQADCAVLIIDSTTGGFEAGISKDGQTREHALLAFTLGVKQMICCCNKMDATTPKYSKARYDEIVKEVSSYLKKVGYNPDKIPFVPISGFEGDNMIERSTNLDWYKGPTLLEALDQINEPKRPSDKPLRLPLQDVYKIGGIGTVPVGRVETGVLKPGMVVTFGPSGLTTEVKSVEMHHEALQEALPGDNVGFNVKNVAVKDLKRGYVASNSKDDPAKEAASFTSQVIIMNHPGQIGNGYAPVLDCHTSHIAVKFAELVTKIDRRSGKELEKEPKFLKNGDAGMVKMIPTKPMVVETFSEYPPLGRFAVRDMRQTVAVGVIKNVEKKDPTGAKVTKAAAKKNRVDVILPPYSTMGKEKTHINIVVIGHVDSGKSTTTGHLIYKLGGIDKRVIERFEKEAAEMNKRSFKYAWVLDKLKAERERGITIDIALWKFETTKYYCTVIDAPGHRDFIKNMITGTSQADCAVLIIDSTTGGFEAGISKDGQTREHALLAFTLGVKQMICCCNKMDATTPKYSKARYDEIVKEVSSYLKKVGYNPDKIPFVPISGFEGDNMIERSTNLDWYKGPTLLEALDQINEPKRPSDKPLRLPLQDVYKIGGIGTVPVGRVETGVLKPGMVVTFGPSGLTTEVKSVEMHHEALQEALPGDNVGFNVKNVAVKDLKRGYVASNSKDDPAKEAASFTSQVIIMNHPGQIGNGYAPVLDCHTSHIAVKFAELVTKIDRRSGKELEKEPKFLKNGDAGMVKMIPTKPMVVETFSEYPPLGRFAVRDMRQTVAVGVIKNVEKKDPTGAKVTKAAAKKK': [np.float32(0.8170333), np.float32(0.88776606), np.float32(0.62952185), np.float32(0.6286843), np.float32(0.67091787), np.float32(0.5863492), np.float32(0.61391276), np.float32(0.50750417), np.float32(0.4590651), np.float32(0.41992065), np.float32(0.34907463), np.float32(0.26855618), np.float32(0.23841232), np.float32(0.20975772), np.float32(0.17450856), np.float32(0.12785868), np.float32(0.1528911), np.float32(0.120058164), np.float32(0.13129538), np.float32(0.119785905), np.float32(0.12272205), np.float32(0.1468495), np.float32(0.13937299), np.float32(0.13854629), np.float32(0.13194382), np.float32(0.114988044), np.float32(0.09181634), np.float32(0.07662476), np.float32(0.059478752), np.float32(0.043457285), np.float32(0.03471043), np.float32(0.03818314), np.float32(0.034657408), np.float32(0.041449748), np.float32(0.048706237), np.float32(0.05340695), np.float32(0.062708385), np.float32(0.07889324), np.float32(0.102342226), np.float32(0.109395914), np.float32(0.1053865), np.float32(0.11950615), np.float32(0.12812628), np.float32(0.115601525), np.float32(0.1166312), np.float32(0.120177045), np.float32(0.118218385), np.float32(0.105224036), np.float32(0.10903856), np.float32(0.11625003), np.float32(0.1157055), np.float32(0.1261992), np.float32(0.1390679), np.float32(0.15471064), np.float32(0.16148023), np.float32(0.15968382), np.float32(0.16814837), np.float32(0.16199425), np.float32(0.14775243), np.float32(0.15375176), np.float32(0.14505368), np.float32(0.118173055), np.float32(0.10813565), np.float32(0.120734684), np.float32(0.11944545), np.float32(0.11955583), np.float32(0.118492536), np.float32(0.13671793), np.float32(0.1438044), np.float32(0.14418004), np.float32(0.14842638), np.float32(0.15315449), np.float32(0.14663218), np.float32(0.13777274), np.float32(0.12500045), np.float32(0.10963705), np.float32(0.0861746), np.float32(0.07409733), np.float32(0.072811216), np.float32(0.061538193), np.float32(0.05838426), np.float32(0.05798473), np.float32(0.0646241), np.float32(0.06777206), np.float32(0.07349513), np.float32(0.08327306), np.float32(0.07920776), np.float32(0.07051736), np.float32(0.06585433), np.float32(0.061588414), np.float32(0.05543721), np.float32(0.04628951), np.float32(0.041543867), np.float32(0.036826693), np.float32(0.033804696), np.float32(0.032886285), np.float32(0.034093704), np.float32(0.03280016), np.float32(0.039559536), np.float32(0.03794361), np.float32(0.035750363), np.float32(0.039450977), np.float32(0.045648918), np.float32(0.046473213), np.float32(0.043193936), np.float32(0.049134675), np.float32(0.049171016), np.float32(0.049343586), np.float32(0.05139506), np.float32(0.054125104), np.float32(0.056328297), np.float32(0.05791607), np.float32(0.058459774), np.float32(0.054673634), np.float32(0.05291689), np.float32(0.049910218), np.float32(0.04233624), np.float32(0.03814225), np.float32(0.031303898), np.float32(0.027988134), np.float32(0.02893308), np.float32(0.03044011), np.float32(0.029032646), np.float32(0.027529486), np.float32(0.02795212), np.float32(0.026679927), np.float32(0.026920816), np.float32(0.026866576), np.float32(0.029309517), np.float32(0.027392065), np.float32(0.03313003), np.float32(0.03588407), np.float32(0.037941687), np.float32(0.037694946), np.float32(0.037430894), np.float32(0.037162762), np.float32(0.044588935), np.float32(0.044818185), np.float32(0.045883924), np.float32(0.051311888), np.float32(0.05412009), np.float32(0.055285256), np.float32(0.055528264), np.float32(0.062935546), np.float32(0.058373317), np.float32(0.05361705), np.float32(0.04768806), np.float32(0.04882721), np.float32(0.04861625), np.float32(0.043795746), np.float32(0.0391723), np.float32(0.035072383), np.float32(0.030131185), np.float32(0.027222272), np.float32(0.024187243), np.float32(0.023240453), np.float32(0.02236343), np.float32(0.023840012), np.float32(0.02491299), np.float32(0.026938714), np.float32(0.026766947), np.float32(0.032828514), np.float32(0.04630029), np.float32(0.046779167), np.float32(0.04912189), np.float32(0.064652406), np.float32(0.07877045), np.float32(0.08801965), np.float32(0.084126174), np.float32(0.09340745), np.float32(0.102177806), np.float32(0.08126248), np.float32(0.07908707), np.float32(0.10755251), np.float32(0.11142376), np.float32(0.11035982), np.float32(0.11721997), np.float32(0.13109814), np.float32(0.10657288), np.float32(0.08754481), np.float32(0.09879091), np.float32(0.103212215), np.float32(0.09251624), np.float32(0.09305372), np.float32(0.096102506), np.float32(0.09737774), np.float32(0.090859585), np.float32(0.10540572), np.float32(0.11790162), np.float32(0.10311489), np.float32(0.096767016), np.float32(0.101524025), np.float32(0.10185046), np.float32(0.09544491), np.float32(0.0864732), np.float32(0.0986943), np.float32(0.11443793), np.float32(0.103367046), np.float32(0.10940377), np.float32(0.12147451), np.float32(0.14207053), np.float32(0.13572574), np.float32(0.15571965), np.float32(0.17710677), np.float32(0.15888327), np.float32(0.15285757), np.float32(0.14785442), np.float32(0.120525576), np.float32(0.1152537), np.float32(0.09755731), np.float32(0.09580524), np.float32(0.07860851), np.float32(0.0667641), np.float32(0.07560343), np.float32(0.072517216), np.float32(0.09377167), np.float32(0.10211663), np.float32(0.08676796), np.float32(0.08809266), np.float32(0.09505605), np.float32(0.089736186), np.float32(0.078995794), np.float32(0.07069838), np.float32(0.076287284), np.float32(0.06565295), np.float32(0.07193241), np.float32(0.07653385), np.float32(0.078633964), np.float32(0.08778144), np.float32(0.093769096), np.float32(0.09886934), np.float32(0.101784796), np.float32(0.11709504), np.float32(0.14824228), np.float32(0.15676793), np.float32(0.16176589), np.float32(0.18222342), np.float32(0.17715147), np.float32(0.20585868), np.float32(0.22275586), np.float32(0.23198995), np.float32(0.23689015), np.float32(0.24598373), np.float32(0.20444804), np.float32(0.23998262), np.float32(0.23936774), np.float32(0.24121279), np.float32(0.24672641), np.float32(0.25309828), np.float32(0.21535155), np.float32(0.19394219), np.float32(0.15245135), np.float32(0.11920052), np.float32(0.1013808), np.float32(0.093047105), np.float32(0.079502486), np.float32(0.07518424), np.float32(0.06330865), np.float32(0.057042334), np.float32(0.05903732), np.float32(0.05343969), np.float32(0.055733997), np.float32(0.05461397), np.float32(0.06372482), np.float32(0.06177173), np.float32(0.055854965), np.float32(0.054650456), np.float32(0.054568443), np.float32(0.049706783), np.float32(0.047648758), np.float32(0.043470446), np.float32(0.041686416), np.float32(0.04553651), np.float32(0.04603917), np.float32(0.04466405), np.float32(0.046242002), np.float32(0.04419475), np.float32(0.050985806), np.float32(0.0534843), np.float32(0.052658364), np.float32(0.05707422), np.float32(0.052293777), np.float32(0.050388247), np.float32(0.0482048), np.float32(0.046723068), np.float32(0.04681696), np.float32(0.049592294), np.float32(0.045788795), np.float32(0.042876024), np.float32(0.050005384), np.float32(0.06357494), np.float32(0.06869799), np.float32(0.06912979), np.float32(0.08447636), np.float32(0.11013437), np.float32(0.12111688), np.float32(0.11791923), np.float32(0.11550006), np.float32(0.1220405), np.float32(0.11966057), np.float32(0.12175748), np.float32(0.11594957), np.float32(0.12129836), np.float32(0.11190808), np.float32(0.11083952), np.float32(0.11570463), np.float32(0.10409513), np.float32(0.1106416), np.float32(0.11449941), np.float32(0.105282284), np.float32(0.11050816), np.float32(0.107164435), np.float32(0.11134023), np.float32(0.09701797), np.float32(0.08655262), np.float32(0.091798455), np.float32(0.0875491), np.float32(0.08211266), np.float32(0.07901587), np.float32(0.08218844), np.float32(0.08916393), np.float32(0.10065686), np.float32(0.106877044), np.float32(0.1350919), np.float32(0.17157371), np.float32(0.19780028), np.float32(0.19801274), np.float32(0.20130314), np.float32(0.22050263), np.float32(0.22666375), np.float32(0.2199639), np.float32(0.20654702), np.float32(0.19943137), np.float32(0.17814776), np.float32(0.13340056), np.float32(0.11157305), np.float32(0.10742809), np.float32(0.09851804), np.float32(0.0923976), np.float32(0.097178176), np.float32(0.08548913), np.float32(0.07997475), np.float32(0.08011981), np.float32(0.06270652), np.float32(0.05194949), np.float32(0.04446396), np.float32(0.03968401), np.float32(0.03418193), np.float32(0.027908172), np.float32(0.02248327), np.float32(0.021416664), np.float32(0.02014149), np.float32(0.01852447), np.float32(0.02011627), np.float32(0.021695213), np.float32(0.022988651), np.float32(0.025489429), np.float32(0.026144216), np.float32(0.027895067), np.float32(0.030783344), np.float32(0.032705538), np.float32(0.03189775), np.float32(0.032151297), np.float32(0.03328297), np.float32(0.033370685), np.float32(0.027236532), np.float32(0.029423976), np.float32(0.03124396), np.float32(0.025978459), np.float32(0.027305432), np.float32(0.031854685), np.float32(0.04069433), np.float32(0.044585295), np.float32(0.051709414), np.float32(0.06329939), np.float32(0.07052844), np.float32(0.07413322), np.float32(0.082372844), np.float32(0.09506067), np.float32(0.09969646), np.float32(0.09942556), np.float32(0.1198373), np.float32(0.1316993), np.float32(0.13322613), np.float32(0.16056763), np.float32(0.19637153), np.float32(0.21864706), np.float32(0.21600385), np.float32(0.27728155), np.float32(0.28710312), np.float32(0.28523642), np.float32(0.2719934), np.float32(0.2789961), np.float32(0.28647685), np.float32(0.2796615), np.float32(0.26230088), np.float32(0.2757776), np.float32(0.3496226), np.float32(0.30604154), np.float32(0.26631293), np.float32(0.27111363), np.float32(0.21042109), np.float32(0.1741786), np.float32(0.14901455), np.float32(0.14240593), np.float32(0.11238499), np.float32(0.11328721), np.float32(0.108521365), np.float32(0.09359909), np.float32(0.08614217), np.float32(0.08579781), np.float32(0.079390295), np.float32(0.0853405), np.float32(0.08056408), np.float32(0.06546179), np.float32(0.06593884), np.float32(0.06690354), np.float32(0.06282091), np.float32(0.06473422), np.float32(0.066699184), np.float32(0.065954894), np.float32(0.06308879), np.float32(0.061361983), np.float32(0.064823106), np.float32(0.06276473), np.float32(0.05974421), np.float32(0.05314057), np.float32(0.056266762), np.float32(0.06368517), np.float32(0.06861838), np.float32(0.04901519), np.float32(0.056752954), np.float32(0.06337428), np.float32(0.07556632), np.float32(0.08400357), np.float32(0.09883337), np.float32(0.10276403), np.float32(0.10676531), np.float32(0.12679842), np.float32(0.1585805), np.float32(0.13340822), np.float32(0.13548444), np.float32(0.15995222), np.float32(0.1509272), np.float32(0.14792803), np.float32(0.18849379), np.float32(0.2435769), np.float32(0.28171146), np.float32(0.28486344), np.float32(0.31397372), np.float32(0.37241247), np.float32(0.40265483), np.float32(0.34342268), np.float32(0.30293435), np.float32(0.2752021), np.float32(0.21818696), np.float32(0.20216985), np.float32(0.16008335), np.float32(0.13505463), np.float32(0.12943894), np.float32(0.13028553), np.float32(0.13551253), np.float32(0.14895754), np.float32(0.13952726), np.float32(0.16008162), np.float32(0.14956848), np.float32(0.1517657), np.float32(0.12563984), np.float32(0.1185723), np.float32(0.10571601), np.float32(0.08468732), np.float32(0.06574262), np.float32(0.05750236), np.float32(0.04840565), np.float32(0.049223095), np.float32(0.04498008), np.float32(0.048242234), np.float32(0.05107771), np.float32(0.06262665), np.float32(0.07396478), np.float32(0.072527155), np.float32(0.07470041), np.float32(0.07536125), np.float32(0.07115032), np.float32(0.062908076), np.float32(0.057126053), np.float32(0.041233223), np.float32(0.029462585), np.float32(0.022679565), np.float32(0.025083957), np.float32(0.022725292), np.float32(0.025881512), np.float32(0.028105268), np.float32(0.03203278), np.float32(0.036115907), np.float32(0.04663342), np.float32(0.06134648), np.float32(0.06826548), np.float32(0.06957452), np.float32(0.07871409), np.float32(0.0901466), np.float32(0.07586702), np.float32(0.07348953), np.float32(0.07668323), np.float32(0.076392), np.float32(0.070131384), np.float32(0.07352211), np.float32(0.08574809), np.float32(0.085631855), np.float32(0.09234133), np.float32(0.10515337), np.float32(0.11607398), np.float32(0.11918741), np.float32(0.11685635), np.float32(0.12626998), np.float32(0.12616266), np.float32(0.11596321), np.float32(0.11775148), np.float32(0.11084104), np.float32(0.09348012), np.float32(0.08292114), np.float32(0.09339873), np.float32(0.094977535), np.float32(0.09386403), np.float32(0.0883197), np.float32(0.10265952), np.float32(0.10991154), np.float32(0.102540486), np.float32(0.107284464), np.float32(0.10988119), np.float32(0.098612785), np.float32(0.08848855), np.float32(0.085845), np.float32(0.07980502), np.float32(0.064528435), np.float32(0.05755589), np.float32(0.054778095), np.float32(0.053025406), np.float32(0.051674575), np.float32(0.050329514), np.float32(0.055980492), np.float32(0.05689497), np.float32(0.061107088), np.float32(0.06818588), np.float32(0.063850544), np.float32(0.057973634), np.float32(0.05507286), np.float32(0.05061251), np.float32(0.04783201), np.float32(0.040939506), np.float32(0.035868376), np.float32(0.031326022), np.float32(0.031075617), np.float32(0.03033626), np.float32(0.031084081), np.float32(0.03059202), np.float32(0.036662627), np.float32(0.035301216), np.float32(0.03371104), np.float32(0.037849896), np.float32(0.044554632), np.float32(0.04534034), np.float32(0.04176245), np.float32(0.04923019), np.float32(0.04923469), np.float32(0.049343586), np.float32(0.05139506), np.float32(0.054125104), np.float32(0.056328297), np.float32(0.05791607), np.float32(0.058459774), np.float32(0.054673634), np.float32(0.05291689), np.float32(0.049910218), np.float32(0.04233624), np.float32(0.03814225), np.float32(0.031303898), np.float32(0.027988134), np.float32(0.02893308), np.float32(0.03044011), np.float32(0.029032646), np.float32(0.027529486), np.float32(0.02795212), np.float32(0.026679927), np.float32(0.026920816), np.float32(0.026866576), np.float32(0.029309517), np.float32(0.027392065), np.float32(0.03313003), np.float32(0.03588407), np.float32(0.037941687), np.float32(0.037694946), np.float32(0.037430894), np.float32(0.037162762), np.float32(0.044588935), np.float32(0.044818185), np.float32(0.045883924), np.float32(0.051311888), np.float32(0.05412009), np.float32(0.055285256), np.float32(0.055528264), np.float32(0.062935546), np.float32(0.058373317), np.float32(0.05361705), np.float32(0.04768806), np.float32(0.04882721), np.float32(0.04861625), np.float32(0.043795746), np.float32(0.0391723), np.float32(0.035072383), np.float32(0.030131185), np.float32(0.027222272), np.float32(0.024187243), np.float32(0.023240453), np.float32(0.02236343), np.float32(0.023840012), np.float32(0.02491299), np.float32(0.026938714), np.float32(0.026766947), np.float32(0.032828514), np.float32(0.04630029), np.float32(0.046779167), np.float32(0.04912189), np.float32(0.064652406), np.float32(0.07877045), np.float32(0.08801965), np.float32(0.084126174), np.float32(0.09340745), np.float32(0.102177806), np.float32(0.08126248), np.float32(0.07908707), np.float32(0.10755251), np.float32(0.11142376), np.float32(0.11035982), np.float32(0.11721997), np.float32(0.13109814), np.float32(0.10657288), np.float32(0.08754481), np.float32(0.09879091), np.float32(0.103212215), np.float32(0.09251624), np.float32(0.09305372), np.float32(0.096102506), np.float32(0.09737774), np.float32(0.090859585), np.float32(0.10540572), np.float32(0.11790162), np.float32(0.10311489), np.float32(0.096767016), np.float32(0.101524025), np.float32(0.10185046), np.float32(0.09544491), np.float32(0.0864732), np.float32(0.0986943), np.float32(0.11443793), np.float32(0.103367046), np.float32(0.10940377), np.float32(0.12147451), np.float32(0.14207053), np.float32(0.13572574), np.float32(0.15571965), np.float32(0.17710677), np.float32(0.15888327), np.float32(0.15285757), np.float32(0.14785442), np.float32(0.120525576), np.float32(0.1152537), np.float32(0.09755731), np.float32(0.09580524), np.float32(0.07860851), np.float32(0.0667641), np.float32(0.07560343), np.float32(0.072517216), np.float32(0.09377167), np.float32(0.10211663), np.float32(0.08676796), np.float32(0.08809266), np.float32(0.09505605), np.float32(0.089736186), np.float32(0.078995794), np.float32(0.07069838), np.float32(0.076287284), np.float32(0.06565295), np.float32(0.07193241), np.float32(0.07653385), np.float32(0.078633964), np.float32(0.08778144), np.float32(0.093769096), np.float32(0.09886934), np.float32(0.101784796), np.float32(0.11709504), np.float32(0.14824228), np.float32(0.15676793), np.float32(0.16176589), np.float32(0.18222342), np.float32(0.17715147), np.float32(0.20585868), np.float32(0.22275586), np.float32(0.23198995), np.float32(0.23689015), np.float32(0.24598373), np.float32(0.20444804), np.float32(0.23998262), np.float32(0.23936774), np.float32(0.24121279), np.float32(0.24672641), np.float32(0.25309828), np.float32(0.21535155), np.float32(0.19394219), np.float32(0.15245135), np.float32(0.11920052), np.float32(0.1013808), np.float32(0.093047105), np.float32(0.079502486), np.float32(0.07518424), np.float32(0.06330865), np.float32(0.057042334), np.float32(0.05903732), np.float32(0.05343969), np.float32(0.055733997), np.float32(0.05461397), np.float32(0.06372482), np.float32(0.06177173), np.float32(0.055854965), np.float32(0.054650456), np.float32(0.054568443), np.float32(0.049706783), np.float32(0.047648758), np.float32(0.043470446), np.float32(0.041686416), np.float32(0.04553651), np.float32(0.04603917), np.float32(0.04466405), np.float32(0.046242002), np.float32(0.04419475), np.float32(0.050985806), np.float32(0.0534843), np.float32(0.052658364), np.float32(0.05707422), np.float32(0.052293777), np.float32(0.050388247), np.float32(0.0482048), np.float32(0.046723068), np.float32(0.04681696), np.float32(0.049592294), np.float32(0.045788795), np.float32(0.042876024), np.float32(0.050005384), np.float32(0.06357494), np.float32(0.06869799), np.float32(0.06912979), np.float32(0.08447636), np.float32(0.11013437), np.float32(0.12111688), np.float32(0.11791923), np.float32(0.11550006), np.float32(0.1220405), np.float32(0.11966057), np.float32(0.12175748), np.float32(0.11594957), np.float32(0.12129836), np.float32(0.11190808), np.float32(0.11083952), np.float32(0.11570463), np.float32(0.10409513), np.float32(0.1106416), np.float32(0.11449941), np.float32(0.105282284), np.float32(0.11050816), np.float32(0.107164435), np.float32(0.11134023), np.float32(0.09701797), np.float32(0.08655262), np.float32(0.091798455), np.float32(0.0875491), np.float32(0.08211266), np.float32(0.07901587), np.float32(0.08218844), np.float32(0.08916393), np.float32(0.10065686), np.float32(0.106877044), np.float32(0.1350919), np.float32(0.17157371), np.float32(0.19780028), np.float32(0.19801274), np.float32(0.20130314), np.float32(0.22050263), np.float32(0.22666375), np.float32(0.2199639), np.float32(0.20654702), np.float32(0.19943137), np.float32(0.17814776), np.float32(0.13340056), np.float32(0.11157305), np.float32(0.10742809), np.float32(0.09851804), np.float32(0.0923976), np.float32(0.097178176), np.float32(0.08548913), np.float32(0.07997475), np.float32(0.08011981), np.float32(0.06270652), np.float32(0.05194949), np.float32(0.04446396), np.float32(0.03968401), np.float32(0.03418193), np.float32(0.027908172), np.float32(0.02248327), np.float32(0.021416664), np.float32(0.02014149), np.float32(0.01852447), np.float32(0.02011627), np.float32(0.021695213), np.float32(0.022988651), np.float32(0.025489429), np.float32(0.026144216), np.float32(0.027895067), np.float32(0.030800654), np.float32(0.032906476), np.float32(0.032996513), np.float32(0.03413159), np.float32(0.035261378), np.float32(0.03503551), np.float32(0.030928569), np.float32(0.03198266), np.float32(0.03338451), np.float32(0.029424729), np.float32(0.030968545), np.float32(0.036301557), np.float32(0.04704255), np.float32(0.049960107), np.float32(0.05690235), np.float32(0.07092168), np.float32(0.0818339), np.float32(0.088700294), np.float32(0.09632849), np.float32(0.11081165), np.float32(0.11643881), np.float32(0.11334359), np.float32(0.1338283), np.float32(0.14367189), np.float32(0.1517619), np.float32(0.18379211), np.float32(0.2362077), np.float32(0.26891387), np.float32(0.27492264), np.float32(0.30077407), np.float32(0.33720958), np.float32(0.31925008), np.float32(0.29974756), np.float32(0.34872073), np.float32(0.35831404), np.float32(0.3091462), np.float32(0.27921456), np.float32(0.34718192), np.float32(0.42514926), np.float32(0.37840334), np.float32(0.30025786), np.float32(0.31165165), np.float32(0.28936228), np.float32(0.256101), np.float32(0.2229709), np.float32(0.21032421), np.float32(0.18384442), np.float32(0.19629884), np.float32(0.19866356), np.float32(0.1657912), np.float32(0.17053632), np.float32(0.17152925), np.float32(0.18415089), np.float32(0.2538844), np.float32(0.22779697), np.float32(0.19259436), np.float32(0.23395017), np.float32(0.2353726), np.float32(0.20353764), np.float32(0.18434232), np.float32(0.18267179), np.float32(0.17673168), np.float32(0.1702946), np.float32(0.14734629), np.float32(0.15370597), np.float32(0.15903404), np.float32(0.14773233), np.float32(0.12867385), np.float32(0.11959675), np.float32(0.13210732), np.float32(0.13627), np.float32(0.10959458), np.float32(0.12326006), np.float32(0.1531154), np.float32(0.16727765), np.float32(0.18080206), np.float32(0.20920742), np.float32(0.22839591), np.float32(0.28989813), np.float32(0.34996977), np.float32(0.5053399), np.float32(0.5268313), np.float32(0.5602793), np.float32(0.6725052), np.float32(0.68526363), np.float32(0.63322234), np.float32(0.7517688), np.float32(0.854694), np.float32(0.9126077), np.float32(0.91613305), np.float32(0.9201405), np.float32(0.93382096), np.float32(0.9359056), np.float32(0.93074095), np.float32(0.92645824), np.float32(0.9052437), np.float32(0.8866294), np.float32(0.833111), np.float32(0.82718533), np.float32(0.8355052), np.float32(0.8090373)], 'MSAPKNEMYYSLLEWFKTLNLNAPHADAESLADGVALAQALNQFAPESFTDAWLSKIKASAVGSNWRLRMSNLKKVTQSVYDYYSDVLNYSLSDFSKPDLQRIAEKCDLGELERLLQLVLGCAVNCAEKQSYITEIMCLEEELQANIMRALQELEATRQASTPEGGVASSLSRGSRTGLLDSKAVQEDRDALAQKCFETEKKMLLLIDEKTNLQQELHKLQQEFARLEQHSTVIGDDGVSLGPVQTGSVRYNELRRQLDLLKEELLQSEGAREDLKIKAQQQDTDLLHMQMRIEELMKSSAEVTTLKDEVDVLRESNDKLKICEAQLDTYKKKLEDYNDLKKQVKILEERSADYVQQNAQFEEDAKRYANTKGQVELFKKEIQDLHAKLDAESSKNVKLEFDNKNLESKNLALQRAKDSLLKERDNLREAVDELKCGQLSSNTALTGTTVSRELQPSATVEKLQRLEAENKALREGQGGQTALAQLLDDANKRCENLREQLKTANERILSLSHASQSDDPILKESEFGKQIKQLMELNEQKTLQLEEAVTQSTSLQCKVTQLETNLSAREQEILVYDAKYRKCVEKAKEVIKSIDPRIASALDASVLEKSADLVEEEPKPKMSVMEEQLMTSAFYRLGVNAQRDAIDSKLAILMGSGQTFLARQRQSAPRKSLSAMKSK': [np.float32(0.42644578), np.float32(0.36531028), np.float32(0.35523224), np.float32(0.33669633), np.float32(0.2678912), np.float32(0.26269746), np.float32(0.24598725), np.float32(0.21029466), np.float32(0.22177638), np.float32(0.2078161), np.float32(0.2201874), np.float32(0.2097216), np.float32(0.20248947), np.float32(0.19699934), np.float32(0.2003858), np.float32(0.20065556), np.float32(0.2046282), np.float32(0.20595318), np.float32(0.20800032), np.float32(0.20273523), np.float32(0.20401601), np.float32(0.21271227), np.float32(0.20397258), np.float32(0.20659079), np.float32(0.20648593), np.float32(0.20392776), np.float32(0.18211778), np.float32(0.19900933), np.float32(0.19844997), np.float32(0.15992723), np.float32(0.15103044), np.float32(0.16594313), np.float32(0.15770462), np.float32(0.15606496), np.float32(0.15240206), np.float32(0.16293831), np.float32(0.15394916), np.float32(0.1331603), np.float32(0.12628345), np.float32(0.12442392), np.float32(0.12020474), np.float32(0.10220429), np.float32(0.09496888), np.float32(0.09795619), np.float32(0.10464655), np.float32(0.096931666), np.float32(0.10944905), np.float32(0.11376491), np.float32(0.1178057), np.float32(0.13671708), np.float32(0.144037), np.float32(0.14269839), np.float32(0.15797661), np.float32(0.1705689), np.float32(0.1571273), np.float32(0.15559444), np.float32(0.15277466), np.float32(0.15205695), np.float32(0.13896728), np.float32(0.12557097), np.float32(0.118558854), np.float32(0.131596), np.float32(0.14202642), np.float32(0.14919817), np.float32(0.15395257), np.float32(0.15525049), np.float32(0.17114031), np.float32(0.1634416), np.float32(0.14364144), np.float32(0.1354927), np.float32(0.13692889), np.float32(0.13118953), np.float32(0.12099547), np.float32(0.10838964), np.float32(0.10705854), np.float32(0.09714452), np.float32(0.08974237), np.float32(0.092890106), np.float32(0.09391748), np.float32(0.08834087), np.float32(0.088029556), np.float32(0.08563577), np.float32(0.09540693), np.float32(0.08988204), np.float32(0.08958004), np.float32(0.101087235), np.float32(0.10251868), np.float32(0.09313736), np.float32(0.089864485), np.float32(0.10636876), np.float32(0.10009427), np.float32(0.09470198), np.float32(0.097899735), np.float32(0.1119646), np.float32(0.10721107), np.float32(0.11092369), np.float32(0.12557155), np.float32(0.12768586), np.float32(0.11986169), np.float32(0.13051262), np.float32(0.12527174), np.float32(0.1128311), np.float32(0.115391225), np.float32(0.104493074), np.float32(0.093672596), np.float32(0.09005192), np.float32(0.07915791), np.float32(0.07614796), np.float32(0.06930786), np.float32(0.06716639), np.float32(0.05885372), np.float32(0.053648356), np.float32(0.058525044), np.float32(0.058797993), np.float32(0.055171292), np.float32(0.05905467), np.float32(0.06846027), np.float32(0.06728991), np.float32(0.06100127), np.float32(0.065020874), np.float32(0.061183147), np.float32(0.056748483), np.float32(0.053381108), np.float32(0.05697759), np.float32(0.058750805), np.float32(0.056485157), np.float32(0.054047734), np.float32(0.06056102), np.float32(0.06871559), np.float32(0.07388665), np.float32(0.07776583), np.float32(0.07954306), np.float32(0.0774903), np.float32(0.08421406), np.float32(0.09379057), np.float32(0.09660699), np.float32(0.1000221), np.float32(0.1082843), np.float32(0.10879816), np.float32(0.10181857), np.float32(0.10280546), np.float32(0.10087292), np.float32(0.08096133), np.float32(0.07684265), np.float32(0.07320018), np.float32(0.08556585), np.float32(0.08534681), np.float32(0.100629434), np.float32(0.13299926), np.float32(0.14993563), np.float32(0.19151892), np.float32(0.28742343), np.float32(0.33532715), np.float32(0.38203192), np.float32(0.41939282), np.float32(0.4608285), np.float32(0.51697546), np.float32(0.5053856), np.float32(0.5213354), np.float32(0.56560135), np.float32(0.5875354), np.float32(0.6259278), np.float32(0.6858005), np.float32(0.72027886), np.float32(0.76436526), np.float32(0.8097417), np.float32(0.8449971), np.float32(0.8762367), np.float32(0.90200424), np.float32(0.92298436), np.float32(0.9328387), np.float32(0.9407759), np.float32(0.9366126), np.float32(0.9357822), np.float32(0.92629266), np.float32(0.9156), np.float32(0.8978816), np.float32(0.8884846), np.float32(0.8876206), np.float32(0.87956554), np.float32(0.861659), np.float32(0.85393983), np.float32(0.8397684), np.float32(0.8197899), np.float32(0.7999458), np.float32(0.7451532), np.float32(0.7267584), np.float32(0.6975187), np.float32(0.61058015), np.float32(0.544048), np.float32(0.4960551), np.float32(0.44429672), np.float32(0.4003562), np.float32(0.3988224), np.float32(0.4020986), np.float32(0.40105826), np.float32(0.41401938), np.float32(0.41790098), np.float32(0.41342303), np.float32(0.4099663), np.float32(0.42559928), np.float32(0.4051075), np.float32(0.3937252), np.float32(0.39452088), np.float32(0.37048203), np.float32(0.3831703), np.float32(0.40707052), np.float32(0.4083899), np.float32(0.39775234), np.float32(0.42522547), np.float32(0.43399435), np.float32(0.42906234), np.float32(0.4440451), np.float32(0.45129228), np.float32(0.44759953), np.float32(0.43959072), np.float32(0.44160283), np.float32(0.4347049), np.float32(0.44449484), np.float32(0.4370395), np.float32(0.442225), np.float32(0.43921524), np.float32(0.43560046), np.float32(0.44842178), np.float32(0.46882936), np.float32(0.5015682), np.float32(0.5671977), np.float32(0.5863356), np.float32(0.61940205), np.float32(0.63037336), np.float32(0.62955976), np.float32(0.6600802), np.float32(0.6644519), np.float32(0.67303187), np.float32(0.67461115), np.float32(0.6364942), np.float32(0.6495657), np.float32(0.6421338), np.float32(0.67021865), np.float32(0.7153373), np.float32(0.75648105), np.float32(0.76679814), np.float32(0.78831685), np.float32(0.7952385), np.float32(0.79012877), np.float32(0.77984446), np.float32(0.7604746), np.float32(0.7551824), np.float32(0.7423204), np.float32(0.71174014), np.float32(0.6578121), np.float32(0.6371274), np.float32(0.62820107), np.float32(0.60010916), np.float32(0.59321475), np.float32(0.58822924), np.float32(0.5668219), np.float32(0.5448848), np.float32(0.55121106), np.float32(0.56226414), np.float32(0.5689136), np.float32(0.58229285), np.float32(0.5837968), np.float32(0.5792155), np.float32(0.58811426), np.float32(0.5948125), np.float32(0.6022064), np.float32(0.6028073), np.float32(0.6040899), np.float32(0.6158276), np.float32(0.6197814), np.float32(0.621165), np.float32(0.616915), np.float32(0.62498814), np.float32(0.61702293), np.float32(0.61321664), np.float32(0.61344725), np.float32(0.6109817), np.float32(0.6063963), np.float32(0.59700173), np.float32(0.5964412), np.float32(0.5530051), np.float32(0.5487769), np.float32(0.54642713), np.float32(0.53460175), np.float32(0.5395374), np.float32(0.55013055), np.float32(0.536809), np.float32(0.51629347), np.float32(0.5252568), np.float32(0.52293134), np.float32(0.5237258), np.float32(0.53724945), np.float32(0.5617193), np.float32(0.54600656), np.float32(0.57528114), np.float32(0.5834493), np.float32(0.5839145), np.float32(0.56437045), np.float32(0.5923472), np.float32(0.5967772), np.float32(0.59826404), np.float32(0.59528404), np.float32(0.6021062), np.float32(0.59112203), np.float32(0.59148526), np.float32(0.5985416), np.float32(0.6008628), np.float32(0.602024), np.float32(0.6064807), np.float32(0.5976454), np.float32(0.59537435), np.float32(0.59547395), np.float32(0.5733929), np.float32(0.5502122), np.float32(0.5404337), np.float32(0.5308234), np.float32(0.53189766), np.float32(0.5137605), np.float32(0.5132359), np.float32(0.5233523), np.float32(0.52350396), np.float32(0.5351939), np.float32(0.54431164), np.float32(0.54578626), np.float32(0.5434765), np.float32(0.54590935), np.float32(0.5575811), np.float32(0.5643326), np.float32(0.5587301), np.float32(0.56247425), np.float32(0.56331146), np.float32(0.5627943), np.float32(0.56353724), np.float32(0.56342226), np.float32(0.56510806), np.float32(0.56046927), np.float32(0.5631595), np.float32(0.5654044), np.float32(0.5642834), np.float32(0.56330574), np.float32(0.5595203), np.float32(0.5603364), np.float32(0.56038713), np.float32(0.55855006), np.float32(0.55991817), np.float32(0.5723777), np.float32(0.5670922), np.float32(0.5718023), np.float32(0.57446927), np.float32(0.5713691), np.float32(0.5702105), np.float32(0.57158715), np.float32(0.56602603), np.float32(0.5650691), np.float32(0.5720246), np.float32(0.570164), np.float32(0.5695047), np.float32(0.57119685), np.float32(0.57493466), np.float32(0.57737803), np.float32(0.5777732), np.float32(0.5717205), np.float32(0.57179797), np.float32(0.57340837), np.float32(0.57851154), np.float32(0.57216096), np.float32(0.5682096), np.float32(0.57062936), np.float32(0.5711702), np.float32(0.5715541), np.float32(0.57042307), np.float32(0.5680496), np.float32(0.56670445), np.float32(0.5694112), np.float32(0.56821823), np.float32(0.5699136), np.float32(0.567709), np.float32(0.5696888), np.float32(0.57080424), np.float32(0.5703026), np.float32(0.5686679), np.float32(0.56498927), np.float32(0.5751311), np.float32(0.58021116), np.float32(0.58158094), np.float32(0.59070396), np.float32(0.5965967), np.float32(0.6110374), np.float32(0.6074976), np.float32(0.6092343), np.float32(0.6077357), np.float32(0.60875213), np.float32(0.6027305), np.float32(0.6048074), np.float32(0.6040477), np.float32(0.60268897), np.float32(0.60593396), np.float32(0.60989213), np.float32(0.60935867), np.float32(0.613169), np.float32(0.6163573), np.float32(0.6166474), np.float32(0.6226337), np.float32(0.6131456), np.float32(0.609565), np.float32(0.60997075), np.float32(0.6033179), np.float32(0.59797513), np.float32(0.5988644), np.float32(0.5976278), np.float32(0.5783234), np.float32(0.581374), np.float32(0.5774352), np.float32(0.58136135), np.float32(0.5697994), np.float32(0.55257505), np.float32(0.5718754), np.float32(0.5508438), np.float32(0.5231012), np.float32(0.516293), np.float32(0.51413316), np.float32(0.50385445), np.float32(0.5091159), np.float32(0.50719655), np.float32(0.50470865), np.float32(0.52790517), np.float32(0.49762607), np.float32(0.5213856), np.float32(0.54286706), np.float32(0.57658136), np.float32(0.6198062), np.float32(0.63641226), np.float32(0.6665581), np.float32(0.6864071), np.float32(0.6855518), np.float32(0.6865878), np.float32(0.6946407), np.float32(0.7126887), np.float32(0.73674554), np.float32(0.76287884), np.float32(0.76238275), np.float32(0.78547984), np.float32(0.79356927), np.float32(0.7730731), np.float32(0.7841645), np.float32(0.7770281), np.float32(0.76183707), np.float32(0.75765926), np.float32(0.733086), np.float32(0.7522446), np.float32(0.7486024), np.float32(0.7805284), np.float32(0.8048008), np.float32(0.8171118), np.float32(0.8175406), np.float32(0.80836296), np.float32(0.80222183), np.float32(0.77052605), np.float32(0.7362097), np.float32(0.70694715), np.float32(0.6359126), np.float32(0.60101455), np.float32(0.5475835), np.float32(0.47876576), np.float32(0.464626), np.float32(0.4824223), np.float32(0.51048887), np.float32(0.47528613), np.float32(0.46413702), np.float32(0.4750763), np.float32(0.47177443), np.float32(0.45668176), np.float32(0.4660291), np.float32(0.4591479), np.float32(0.44613487), np.float32(0.45620915), np.float32(0.45050478), np.float32(0.44721273), np.float32(0.45656762), np.float32(0.46593043), np.float32(0.46391395), np.float32(0.4657248), np.float32(0.4707738), np.float32(0.48456538), np.float32(0.48516008), np.float32(0.45951438), np.float32(0.4415016), np.float32(0.4373391), np.float32(0.41889596), np.float32(0.40740317), np.float32(0.4162945), np.float32(0.41786155), np.float32(0.39220613), np.float32(0.45106912), np.float32(0.45710728), np.float32(0.46561348), np.float32(0.4397906), np.float32(0.4359504), np.float32(0.4313093), np.float32(0.43056208), np.float32(0.4301249), np.float32(0.45071885), np.float32(0.4661759), np.float32(0.49397543), np.float32(0.52889323), np.float32(0.5898892), np.float32(0.59292215), np.float32(0.6144248), np.float32(0.6491323), np.float32(0.6607741), np.float32(0.6512863), np.float32(0.6543812), np.float32(0.646335), np.float32(0.6261773), np.float32(0.59956086), np.float32(0.61675525), np.float32(0.63581675), np.float32(0.63897973), np.float32(0.64600736), np.float32(0.66329366), np.float32(0.66161036), np.float32(0.6803583), np.float32(0.6782155), np.float32(0.6695992), np.float32(0.6578789), np.float32(0.6343964), np.float32(0.61402726), np.float32(0.5957649), np.float32(0.5727958), np.float32(0.5464092), np.float32(0.5403643), np.float32(0.5371966), np.float32(0.5227004), np.float32(0.5284008), np.float32(0.53224623), np.float32(0.5195258), np.float32(0.5025618), np.float32(0.49590325), np.float32(0.5036935), np.float32(0.49856362), np.float32(0.49069202), np.float32(0.5022848), np.float32(0.53043246), np.float32(0.5322573), np.float32(0.51833975), np.float32(0.5454514), np.float32(0.54004335), np.float32(0.5232801), np.float32(0.53654414), np.float32(0.53105867), np.float32(0.50949985), np.float32(0.5004767), np.float32(0.505785), np.float32(0.5114889), np.float32(0.50908655), np.float32(0.53090775), np.float32(0.54331553), np.float32(0.5435356), np.float32(0.5096358), np.float32(0.50578916), np.float32(0.50826555), np.float32(0.49515513), np.float32(0.5038114), np.float32(0.4976691), np.float32(0.49309123), np.float32(0.48474225), np.float32(0.4785977), np.float32(0.4748732), np.float32(0.46080944), np.float32(0.4692084), np.float32(0.4591846), np.float32(0.41100052), np.float32(0.41373354), np.float32(0.42729077), np.float32(0.3953163), np.float32(0.39321285), np.float32(0.3987966), np.float32(0.37914175), np.float32(0.35349873), np.float32(0.35025728), np.float32(0.38049927), np.float32(0.37225443), np.float32(0.35921672), np.float32(0.35659447), np.float32(0.36261317), np.float32(0.35349193), np.float32(0.34857267), np.float32(0.36864847), np.float32(0.3859574), np.float32(0.39652506), np.float32(0.40276152), np.float32(0.4182324), np.float32(0.3881255), np.float32(0.39088675), np.float32(0.4055008), np.float32(0.4378974), np.float32(0.47541454), np.float32(0.4562308), np.float32(0.51108205), np.float32(0.522866), np.float32(0.5324964), np.float32(0.529522), np.float32(0.5459299), np.float32(0.56327695), np.float32(0.5453298), np.float32(0.57713544), np.float32(0.61693007), np.float32(0.59364116), np.float32(0.58071303), np.float32(0.5965655), np.float32(0.6159586), np.float32(0.63314074), np.float32(0.6329364), np.float32(0.6835925), np.float32(0.67132753), np.float32(0.64280635), np.float32(0.6395661), np.float32(0.58135206), np.float32(0.5924883), np.float32(0.52369976), np.float32(0.48564208), np.float32(0.48477653), np.float32(0.45287248), np.float32(0.4058057), np.float32(0.42775315), np.float32(0.38101614), np.float32(0.32447773), np.float32(0.31306946), np.float32(0.28414983), np.float32(0.28516284), np.float32(0.2591356), np.float32(0.26053807), np.float32(0.23865865), np.float32(0.2091589), np.float32(0.2117845), np.float32(0.20813867), np.float32(0.21854216), np.float32(0.2199535), np.float32(0.23716928), np.float32(0.24101569), np.float32(0.25371066), np.float32(0.24837516), np.float32(0.25779518), np.float32(0.2475389), np.float32(0.269341), np.float32(0.28520054), np.float32(0.27308625), np.float32(0.24997658), np.float32(0.21347652), np.float32(0.1967571), np.float32(0.22066987), np.float32(0.27459875), np.float32(0.29253647), np.float32(0.30685323), np.float32(0.3547977), np.float32(0.34466872), np.float32(0.423005), np.float32(0.46644923), np.float32(0.49365613), np.float32(0.5070615), np.float32(0.54871), np.float32(0.5902319), np.float32(0.6444782), np.float32(0.696777), np.float32(0.7328273), np.float32(0.7565682), np.float32(0.7634408), np.float32(0.7762552), np.float32(0.798806), np.float32(0.8090386), np.float32(0.82227147), np.float32(0.83431256), np.float32(0.8463607), np.float32(0.86359173), np.float32(0.87948453), np.float32(0.88490784), np.float32(0.88233393), np.float32(0.87479347)], 'MGLYCKETLTAHRGSQHSLRYQYRSPKYYRGPLHPHQPPPKSDPSSREFQPGPFSLPRLEQTYQSTIAADLLTLTYQHYPPGFRAPKTEQRLREWTGDSPYYKNRPLRPPRGKGEVLRLLTPPRTFRNIPRITKVTIHSMVPEAQENSAHLHVAGMILQAISNVRAVSHKARHNVVGWGLREGRYVSATVALEREDGQDFLAKFIDVVLPRIKEWKGVPGSSGDGHGNMSFGLTPDQVALFPEIEVNYDAYPPKMIPGCHVTIGTDATNNKEARLLLQAIGLPFYGKLND': [np.float32(0.9486321), np.float32(0.953338), np.float32(0.9548618), np.float32(0.9518399), np.float32(0.9487213), np.float32(0.9351494), np.float32(0.92362493), np.float32(0.9382794), np.float32(0.9446668), np.float32(0.9418643), np.float32(0.9486777), np.float32(0.9517879), np.float32(0.95516133), np.float32(0.95575356), np.float32(0.95547414), np.float32(0.9550198), np.float32(0.95465934), np.float32(0.9526272), np.float32(0.9494414), np.float32(0.9528353), np.float32(0.9548509), np.float32(0.96188325), np.float32(0.9646247), np.float32(0.96772814), np.float32(0.9679349), np.float32(0.9689928), np.float32(0.966412), np.float32(0.96462905), np.float32(0.9641382), np.float32(0.9648243), np.float32(0.9658629), np.float32(0.9655542), np.float32(0.9686062), np.float32(0.9688702), np.float32(0.9698702), np.float32(0.9704095), np.float32(0.96973586), np.float32(0.97182626), np.float32(0.9732897), np.float32(0.9729336), np.float32(0.9712813), np.float32(0.9694686), np.float32(0.96920997), np.float32(0.9661561), np.float32(0.964638), np.float32(0.9632595), np.float32(0.95775867), np.float32(0.95301545), np.float32(0.9504616), np.float32(0.9512613), np.float32(0.9527265), np.float32(0.9468832), np.float32(0.93840176), np.float32(0.91524297), np.float32(0.90238374), np.float32(0.8566797), np.float32(0.8366051), np.float32(0.8091059), np.float32(0.792909), np.float32(0.73529816), np.float32(0.6931121), np.float32(0.646272), np.float32(0.61292946), np.float32(0.5616378), np.float32(0.55287474), np.float32(0.5067763), np.float32(0.51223093), np.float32(0.45583266), np.float32(0.48668545), np.float32(0.4857711), np.float32(0.4268683), np.float32(0.36536148), np.float32(0.31635925), np.float32(0.24185659), np.float32(0.27046132), np.float32(0.3045356), np.float32(0.29884565), np.float32(0.31688875), np.float32(0.34832823), np.float32(0.3706533), np.float32(0.3868234), np.float32(0.38242048), np.float32(0.43431804), np.float32(0.4243522), np.float32(0.4407906), np.float32(0.49103788), np.float32(0.48782316), np.float32(0.4811036), np.float32(0.6355654), np.float32(0.5930134), np.float32(0.48335347), np.float32(0.55455005), np.float32(0.5953384), np.float32(0.5750255), np.float32(0.64348257), np.float32(0.6430733), np.float32(0.6433315), np.float32(0.56358236), np.float32(0.56369567), np.float32(0.5710869), np.float32(0.5482022), np.float32(0.6004021), np.float32(0.5705426), np.float32(0.55541146), np.float32(0.52891386), np.float32(0.4421806), np.float32(0.4210517), np.float32(0.3484873), np.float32(0.32007608), np.float32(0.35378405), np.float32(0.35415173), np.float32(0.33305725), np.float32(0.38177505), np.float32(0.40012702), np.float32(0.4429453), np.float32(0.4284722), np.float32(0.4362708), np.float32(0.41528437), np.float32(0.42284036), np.float32(0.49012896), np.float32(0.42503077), np.float32(0.37264386), np.float32(0.4658042), np.float32(0.3680973), np.float32(0.2550027), np.float32(0.18217994), np.float32(0.19315363), np.float32(0.16964453), np.float32(0.18245654), np.float32(0.18721437), np.float32(0.18662417), np.float32(0.21146128), np.float32(0.23153295), np.float32(0.250609), np.float32(0.2476615), np.float32(0.19793135), np.float32(0.18487822), np.float32(0.16550814), np.float32(0.15438434), np.float32(0.12502813), np.float32(0.1160237), np.float32(0.11002831), np.float32(0.09126804), np.float32(0.07647748), np.float32(0.08279727), np.float32(0.073718995), np.float32(0.06140721), np.float32(0.06557195), np.float32(0.06456457), np.float32(0.06540122), np.float32(0.059662264), np.float32(0.060344726), np.float32(0.055113453), np.float32(0.05700892), np.float32(0.056491073), np.float32(0.047463015), np.float32(0.048009556), np.float32(0.051279422), np.float32(0.057166852), np.float32(0.05652297), np.float32(0.06004305), np.float32(0.05122404), np.float32(0.049936477), np.float32(0.049458), np.float32(0.045772575), np.float32(0.0495022), np.float32(0.050654493), np.float32(0.04933919), np.float32(0.053007033), np.float32(0.060526773), np.float32(0.06869675), np.float32(0.06849284), np.float32(0.07022453), np.float32(0.07684136), np.float32(0.07429987), np.float32(0.06936005), np.float32(0.06735062), np.float32(0.05756262), np.float32(0.05224293), np.float32(0.054387953), np.float32(0.05090457), np.float32(0.048363976), np.float32(0.046130575), np.float32(0.054935195), np.float32(0.05742673), np.float32(0.05688934), np.float32(0.059793152), np.float32(0.070824124), np.float32(0.06284318), np.float32(0.056773685), np.float32(0.06358071), np.float32(0.065236695), np.float32(0.060337823), np.float32(0.054556403), np.float32(0.056718223), np.float32(0.053858295), np.float32(0.0494428), np.float32(0.0475496), np.float32(0.051849604), np.float32(0.053302076), np.float32(0.05311309), np.float32(0.06031919), np.float32(0.07079432), np.float32(0.06967369), np.float32(0.08325543), np.float32(0.09086736), np.float32(0.086623766), np.float32(0.08313414), np.float32(0.09147798), np.float32(0.10114527), np.float32(0.10439618), np.float32(0.12055089), np.float32(0.14684962), np.float32(0.17325029), np.float32(0.22899638), np.float32(0.23639666), np.float32(0.2585092), np.float32(0.288141), np.float32(0.2910773), np.float32(0.27598014), np.float32(0.2804494), np.float32(0.26401928), np.float32(0.21926583), np.float32(0.21414421), np.float32(0.2471184), np.float32(0.24809852), np.float32(0.23659366), np.float32(0.24238585), np.float32(0.24244869), np.float32(0.21975787), np.float32(0.20760964), np.float32(0.19933213), np.float32(0.17779253), np.float32(0.1638103), np.float32(0.14116506), np.float32(0.12477578), np.float32(0.096630596), np.float32(0.103309415), np.float32(0.10238351), np.float32(0.098215826), np.float32(0.09368019), np.float32(0.10693652), np.float32(0.10813458), np.float32(0.11023772), np.float32(0.1130581), np.float32(0.12016212), np.float32(0.11602668), np.float32(0.09795831), np.float32(0.093947425), np.float32(0.08339921), np.float32(0.08427713), np.float32(0.08553753), np.float32(0.086754456), np.float32(0.09505593), np.float32(0.11852696), np.float32(0.11555453), np.float32(0.13047312), np.float32(0.14306618), np.float32(0.1217377), np.float32(0.12913308), np.float32(0.12542872), np.float32(0.1047803), np.float32(0.09663461), np.float32(0.09564627), np.float32(0.0965298), np.float32(0.078544274), np.float32(0.07299626), np.float32(0.077306986), np.float32(0.07943532), np.float32(0.077364765), np.float32(0.076625094), np.float32(0.08261657), np.float32(0.07589203), np.float32(0.0818737), np.float32(0.08265921), np.float32(0.093516134), np.float32(0.094835706), np.float32(0.09723083), np.float32(0.096270494), np.float32(0.10032566), np.float32(0.093963854), np.float32(0.09023667), np.float32(0.08628196), np.float32(0.07667906), np.float32(0.07151475), np.float32(0.0848743), np.float32(0.08316371), np.float32(0.09371943), np.float32(0.105143), np.float32(0.12258905)], 'MHLFNGWLPPPVAEETKKEKESFARVVRCVKELHRPDDPESVYATLKWISVIELYVRAKSDLSVEDVTELVEIGLQIFHSSQNKLYAQVRWGNVLVRLMNKYRKKLSLKVEWRPLYDTLIHAHFSRSPGPEGWRLRQRHFEAVTSLTRSCRRFFPQGAASDIWSEFMSLLENPWHNSSFEGSGFVRLFLPTNPENQDFFSEKWINNCLELWDSIPNCQFWNSQWAAVLARVIRKCSSIDWESYLPMLFSRFLNMFEVPVANGSGSYPFSVDVPRNTRFLFPNRTMTPSKSIAQSIVYFLKPGSSAHEQFKKLVNLLEQYYHPSNGGRWTYSLERFLLHLVVAFQKRLQREQQ': [np.float32(0.5122052), np.float32(0.48705316), np.float32(0.529482), np.float32(0.45146763), np.float32(0.3950257), np.float32(0.39900297), np.float32(0.4249598), np.float32(0.47751728), np.float32(0.5131623), np.float32(0.50515217), np.float32(0.45662153), np.float32(0.37765735), np.float32(0.3622947), np.float32(0.2712648), np.float32(0.25403988), np.float32(0.20715395), np.float32(0.22478648), np.float32(0.1939369), np.float32(0.15409055), np.float32(0.16234496), np.float32(0.17004316), np.float32(0.15267915), np.float32(0.14670248), np.float32(0.14348257), np.float32(0.14595298), np.float32(0.15226881), np.float32(0.1488576), np.float32(0.14902247), np.float32(0.15517096), np.float32(0.14474763), np.float32(0.11942518), np.float32(0.10840743), np.float32(0.09568864), np.float32(0.07846342), np.float32(0.07965595), np.float32(0.095168106), np.float32(0.08786788), np.float32(0.07799904), np.float32(0.08397691), np.float32(0.08421331), np.float32(0.07183241), np.float32(0.075917974), np.float32(0.08499206), np.float32(0.07687196), np.float32(0.06543546), np.float32(0.06843021), np.float32(0.06502963), np.float32(0.06109712), np.float32(0.059065707), np.float32(0.054810822), np.float32(0.050000384), np.float32(0.050505124), np.float32(0.046369836), np.float32(0.05372178), np.float32(0.058623716), np.float32(0.056261417), np.float32(0.060008798), np.float32(0.066040985), np.float32(0.061644897), np.float32(0.05595512), np.float32(0.06458129), np.float32(0.070272565), np.float32(0.06420305), np.float32(0.06487507), np.float32(0.07523744), np.float32(0.07260875), np.float32(0.080119915), np.float32(0.09051986), np.float32(0.09708458), np.float32(0.094466425), np.float32(0.09973541), np.float32(0.09649476), np.float32(0.09565447), np.float32(0.08339946), np.float32(0.08172009), np.float32(0.08117822), np.float32(0.07474839), np.float32(0.06370005), np.float32(0.06961775), np.float32(0.070749946), np.float32(0.060115203), np.float32(0.060326323), np.float32(0.06284972), np.float32(0.054366916), np.float32(0.048112437), np.float32(0.05401801), np.float32(0.053604964), np.float32(0.053253323), np.float32(0.054007795), np.float32(0.06017806), np.float32(0.061182484), np.float32(0.061822377), np.float32(0.06702673), np.float32(0.07105988), np.float32(0.06714715), np.float32(0.06928212), np.float32(0.06497413), np.float32(0.071282014), np.float32(0.07361371), np.float32(0.07921624), np.float32(0.08301868), np.float32(0.08525673), np.float32(0.08549362), np.float32(0.07928539), np.float32(0.078301), np.float32(0.08267354), np.float32(0.10025488), np.float32(0.10269074), np.float32(0.098299585), np.float32(0.09191922), np.float32(0.09336436), np.float32(0.09710439), np.float32(0.09474134), np.float32(0.09877838), np.float32(0.10808008), np.float32(0.102665104), np.float32(0.09187211), np.float32(0.08568664), np.float32(0.091952406), np.float32(0.10163493), np.float32(0.10328106), np.float32(0.08657223), np.float32(0.097053915), np.float32(0.087086245), np.float32(0.08455726), np.float32(0.08579722), np.float32(0.08433741), np.float32(0.08889618), np.float32(0.09777583), np.float32(0.09817759), np.float32(0.100949965), np.float32(0.098794244), np.float32(0.11190715), np.float32(0.11472651), np.float32(0.11346641), np.float32(0.105150424), np.float32(0.113461524), np.float32(0.1049772), np.float32(0.08860322), np.float32(0.081237), np.float32(0.07721779), np.float32(0.06837358), np.float32(0.05781013), np.float32(0.053049486), np.float32(0.059880756), np.float32(0.06530755), np.float32(0.05660452), np.float32(0.057854556), np.float32(0.062256824), np.float32(0.06453736), np.float32(0.058345683), np.float32(0.055846244), np.float32(0.05889824), np.float32(0.054322865), np.float32(0.049535207), np.float32(0.047960892), np.float32(0.051560465), np.float32(0.04713376), np.float32(0.04687147), np.float32(0.050862692), np.float32(0.04834046), np.float32(0.050885897), np.float32(0.055468142), np.float32(0.05315005), np.float32(0.054153543), np.float32(0.056406707), np.float32(0.056906994), np.float32(0.055159707), np.float32(0.053175263), np.float32(0.05209372), np.float32(0.05677436), np.float32(0.05730734), np.float32(0.053043388), np.float32(0.047687862), np.float32(0.051517386), np.float32(0.052245945), np.float32(0.048821773), np.float32(0.04523324), np.float32(0.051277786), np.float32(0.060609985), np.float32(0.06297376), np.float32(0.068807736), np.float32(0.08715889), np.float32(0.08695699), np.float32(0.08815506), np.float32(0.087500975), np.float32(0.08989019), np.float32(0.08446132), np.float32(0.074104324), np.float32(0.07557859), np.float32(0.08183605), np.float32(0.07124743), np.float32(0.062587515), np.float32(0.065975204), np.float32(0.06528745), np.float32(0.061555006), np.float32(0.061835196), np.float32(0.07516468), np.float32(0.07291079), np.float32(0.07015276), np.float32(0.079228416), np.float32(0.08505795), np.float32(0.07857524), np.float32(0.07581301), np.float32(0.07783467), np.float32(0.065496825), np.float32(0.0570417), np.float32(0.04798673), np.float32(0.044942703), np.float32(0.041599523), np.float32(0.042946063), np.float32(0.045660324), np.float32(0.043912303), np.float32(0.036402583), np.float32(0.0338489), np.float32(0.032708373), np.float32(0.03066379), np.float32(0.028336981), np.float32(0.027370414), np.float32(0.027298681), np.float32(0.027089661), np.float32(0.028143033), np.float32(0.032879233), np.float32(0.033450853), np.float32(0.03368659), np.float32(0.03531529), np.float32(0.039653484), np.float32(0.039549537), np.float32(0.035550643), np.float32(0.039818287), np.float32(0.039668474), np.float32(0.036664218), np.float32(0.033650737), np.float32(0.032753903), np.float32(0.031091183), np.float32(0.027276047), np.float32(0.02675686), np.float32(0.027261727), np.float32(0.026611703), np.float32(0.025166554), np.float32(0.02560424), np.float32(0.028054686), np.float32(0.02695335), np.float32(0.029189756), np.float32(0.032940704), np.float32(0.030130254), np.float32(0.028469652), np.float32(0.030686105), np.float32(0.03011747), np.float32(0.029793983), np.float32(0.03299896), np.float32(0.035960883), np.float32(0.043536965), np.float32(0.046641346), np.float32(0.04672137), np.float32(0.05568906), np.float32(0.064956315), np.float32(0.061601657), np.float32(0.06465007), np.float32(0.07742958), np.float32(0.069988884), np.float32(0.07666873), np.float32(0.088076994), np.float32(0.100307345), np.float32(0.102858596), np.float32(0.09989889), np.float32(0.10065772), np.float32(0.10643861), np.float32(0.10639657), np.float32(0.11868008), np.float32(0.13205391), np.float32(0.13526627), np.float32(0.13867587), np.float32(0.12853043), np.float32(0.12734534), np.float32(0.118766), np.float32(0.11068055), np.float32(0.11182976), np.float32(0.11181826), np.float32(0.09910546), np.float32(0.094357796), np.float32(0.095490456), np.float32(0.09253373), np.float32(0.07871677), np.float32(0.07368636), np.float32(0.06595097), np.float32(0.060373604), np.float32(0.053853057), np.float32(0.055807225), np.float32(0.0568726), np.float32(0.0626068), np.float32(0.06650292), np.float32(0.06953777), np.float32(0.063381925), np.float32(0.060868554), np.float32(0.06304241), np.float32(0.055517342), np.float32(0.050161026), np.float32(0.053357475), np.float32(0.053290114), np.float32(0.044882834), np.float32(0.040076774), np.float32(0.042725347), np.float32(0.04171557), np.float32(0.037595168), np.float32(0.03864789), np.float32(0.043780163), np.float32(0.05061596), np.float32(0.05016346), np.float32(0.061379947), np.float32(0.07249294), np.float32(0.08458751), np.float32(0.087939255), np.float32(0.090542786), np.float32(0.08881959), np.float32(0.08965129), np.float32(0.08519707), np.float32(0.087441035), np.float32(0.08495585), np.float32(0.07657791), np.float32(0.07575307), np.float32(0.0819513), np.float32(0.077801846), np.float32(0.06693576), np.float32(0.06738943), np.float32(0.07273571), np.float32(0.06669656), np.float32(0.06359577), np.float32(0.06575249), np.float32(0.062125113), np.float32(0.0579774), np.float32(0.058013268), np.float32(0.062389992), np.float32(0.06016358), np.float32(0.05759768), np.float32(0.055694178), np.float32(0.056948878), np.float32(0.06656766), np.float32(0.07356505), np.float32(0.07268606), np.float32(0.07500637), np.float32(0.07247511), np.float32(0.07636229), np.float32(0.08375202), np.float32(0.105282806), np.float32(0.12710458), np.float32(0.1267288), np.float32(0.15524986), np.float32(0.18619946), np.float32(0.19103569), np.float32(0.19513902), np.float32(0.2247771)], 'MDESSILRRRGLQKELSLPRRGSLIDSQKWNCLVKRCRTSNRKSLIGNGQSPALPRPHSPLSAHAGNSPQDSPRNFSPSASAHFSFARRTDGRRWSLASLPSSGYGTNTPSSTVSSSCSSQEKLHQLPYQPTPDELHFLSKHFCTTESIATENRCRNTPMRPRSRSLSPGRSPACCDHEIIMMNHVYKERFPKATAQMEERLKEIITSYSPDNVLPLADGVLSFTHHQIIELARDCLDKSHQGLITSRYFLELQHKLDKLLQEAHDRSESGELAFIKQLVRKILIVIARPARLLECLEFDPEEFYYLLEAAEGHAKEGQGIKTDIPRYIISQLGLNKDPLEEMAQLGNYDSGTAETPETDESVSSSNTSLKLRRKPRESDFETIKLISNGAYGAVYFVRHKESRQRFAMKKINKQNLILRNQIQQAFVERDILTFAENPFVVSMYCSFETRRHLCMVMEYVEGGDCATLMKNMGPLPVDMARMYFAETVLALEYLHNYGIVHRDLKPDNLLVTSMGHIKLTDFGLSKVGLMSMTTNLYEGHIEKDAREFLDKQVCGTPEYIAPEVILRQGYGKPVDWWAMGIILYEFLVGCVPFFGDTPEELFGQVISDEINWPEKDEAPPPDAQDLITLLLRQNPLERLGTGGAYEVKQHRFFRSLDWNSLLRQKAEFIPQLESEDDTSYFDTRSEKYHHMETEEEDDTNDEDFTVEIRQFSSCSHRFSKVFSSIDRITQNSGEEKDDSGDKAKSTPLPSTETLSWSSEYSEVQQLSTSNSSDTDSSRHKLSSGLLPKLAISTEGEQDQATPCLGDPCEEPEKPVLPPEECAQEEAEVTTPASTISSSTLSDMFAVSPLGSPMSPHSLSSDPSSSRDSSPSRDSSAASASPHQPIVIHSSGKNYGFAIRAIRVYVGDSDIYTVHHIVWNVEEGSPACQAGLKAGDLITHINGEPVHGLVHTEVIELLLKSGNKVSITTTPFENTSIKTGPARRNSYKSRMVRRSKKSKKKESLERRRSLFKKLAKQPSPLLHTSRSFSCLNRSLSSGESLPGSPTHSLSPRSPTPSYRSTPDFPSGTNSSQSSSPSSSAPNSPAGSGHIRPSTLHGLAPKLSGQRYRSGRRKSAGSIPLSPLARTPSPTPQPTSPQRSPSPLLGHSLGNAKMAQAFPGKMHSPPTIVRHIVRPKSAEPPRSPLLKRVQSEEKLSPSYSSDKKHLCSRKHSLEVTQEEVQREQSQREMTLQSLEENVCDAPSLSRARPVEQGCLKRPVSRKLGRQESVDDLDRDRLKAKVVVKKPDGLPEKQDPHQKAPSLNTDSESHALFRLEEREKKSYPKPLERAGHFDNKAVEAPSLGSLLKDALHKQASVRASEGVTLDGTVPGHSLAPGEHGHGTGDFKRACTPTTLQDGLCHSPERPAPGKGESTEKTSQAKEFIRNDKLDGKLANIDYLRKKMSLDDKDDNHCSMLKPKMTSNTHECPAGNPVRPANGHQEPENRAYVSSAHVASMSGVPFVPLKALAGRGDGGAEKPGLATPESPVRKSPSEYKLEGRSVSCLKPIEGTLDIALLSGPHASKTQLPSPEPAQSPSPGDDMKPSVPLALAGSSGKKGDPASLKMNKSYLLEPRFLPPARGLQNSPAAPLPDSDLKQTRKVAQAAARSSVTVVESQPQPREGSPKHQDRSTDIKVMASPGQTLQSTDPARPGVPLPPREVLPREKPSPKERSERGPSTARSERAIMRAEVHREPSVELYPPETAKASDSSKNLPSGGRTRPDVYMQTQAMEKAWGPCAKTNLKDEGRALAKEDASPSAGSHCDKEASKGRHSLNPKPEVPPARCAPEPPGTEKLPAFIPLQKQSPKELERKEQPLQRVISSGPQLVLTTKELPSPAAWQHCNSPIPASAREPGTKPAPVEPGPCLQDSSRPAAVHTDSSSHKPRPGLDPSAPKPKHPDRPLSSQKPSVGATKGKEPATQPLAGSSREGKSTSKCVDVFLVVPATQSKASDAVGHGEGGPSSPLHAEEGPPEARLKATIGGRPLDTQEKPVHLPRQGHLELGEAVDQKLPAASEKQSLSPKHPKPSTVKDCPPLCRQTERSPNQQVTPTDRKPEGKKCTEALYVPAADNKLEASLSHGHGDTRAKGSERPVMGVGKGFPEAKGKTPASQKPPAEASKSSSMKRSTSVTGQSSLRPATLPEKTLSFSSSFPENRPGTSESTTVSTDPSPAKTKGVTPETVGPSHRDHRKSQSEEDGKTQMTKSDSLPTFRLSGTAQESHHTDPHVPGGPGHRHRALSVTATMGEAKGREPASAQPPLARKQNTGREVTKAPPAPSSDRPLTLSSEKDFVVRQRRGKESLRSSPHKKAS': [np.float32(0.949967), np.float32(0.9446884), np.float32(0.9484818), np.float32(0.94379675), np.float32(0.9422494), np.float32(0.93921876), np.float32(0.9423099), np.float32(0.9430751), np.float32(0.94640857), np.float32(0.9490665), np.float32(0.951799), np.float32(0.95443714), np.float32(0.9606606), np.float32(0.9603884), np.float32(0.96021616), np.float32(0.95769495), np.float32(0.95769167), np.float32(0.95926285), np.float32(0.95675915), np.float32(0.9509243), np.float32(0.9366777), np.float32(0.9187259), np.float32(0.90743613), np.float32(0.9036928), np.float32(0.90876305), np.float32(0.9072619), np.float32(0.9068786), np.float32(0.9076798), np.float32(0.88946027), np.float32(0.8872288), np.float32(0.89010614), np.float32(0.8931256), np.float32(0.8879072), np.float32(0.8787254), np.float32(0.889113), np.float32(0.89193237), np.float32(0.90546286), np.float32(0.9094641), np.float32(0.9188246), np.float32(0.93159896), np.float32(0.9395697), np.float32(0.95010227), np.float32(0.9547504), np.float32(0.95929587), np.float32(0.96567786), np.float32(0.9669667), np.float32(0.9715598), np.float32(0.9725953), np.float32(0.97375184), np.float32(0.9750172), np.float32(0.9763925), np.float32(0.9761763), np.float32(0.9791708), np.float32(0.98111665), np.float32(0.9810446), np.float32(0.9822416), np.float32(0.9829118), np.float32(0.9834584), np.float32(0.9835593), np.float32(0.9844319), np.float32(0.984344), np.float32(0.9835819), np.float32(0.983832), np.float32(0.98318464), np.float32(0.9836459), np.float32(0.983095), np.float32(0.982414), np.float32(0.98171), np.float32(0.98134434), np.float32(0.9813571), np.float32(0.980166), np.float32(0.9802536), np.float32(0.9801688), np.float32(0.9786305), np.float32(0.9800275), np.float32(0.97909385), np.float32(0.978937), np.float32(0.9783271), np.float32(0.97766477), np.float32(0.9767834), np.float32(0.977513), np.float32(0.9782276), np.float32(0.9786847), np.float32(0.97937965), np.float32(0.97931206), np.float32(0.97951883), np.float32(0.98011255), np.float32(0.97999406), np.float32(0.9795179), np.float32(0.97979754), np.float32(0.980327), np.float32(0.97998446), np.float32(0.9793783), np.float32(0.9800183), np.float32(0.9795817), np.float32(0.9793067), np.float32(0.9791437), np.float32(0.9797616), np.float32(0.9790133), np.float32(0.9789418), np.float32(0.9782079), np.float32(0.97743875), np.float32(0.97821665), np.float32(0.977711), np.float32(0.9779162), np.float32(0.9770808), np.float32(0.9766185), np.float32(0.9758567), np.float32(0.97603434), np.float32(0.9750215), np.float32(0.9749714), np.float32(0.97476804), np.float32(0.9739758), np.float32(0.97463924), np.float32(0.9747593), np.float32(0.97315603), np.float32(0.9710499), np.float32(0.9683916), np.float32(0.96698654), np.float32(0.9648849), np.float32(0.96077067), np.float32(0.96032476), np.float32(0.95991975), np.float32(0.9595968), np.float32(0.94921654), np.float32(0.9406839), np.float32(0.9338488), np.float32(0.92887396), np.float32(0.9170286), np.float32(0.9147664), np.float32(0.9030427), np.float32(0.8975546), np.float32(0.89435536), np.float32(0.897627), np.float32(0.8819026), np.float32(0.8440965), np.float32(0.7812285), np.float32(0.7578613), np.float32(0.7502609), np.float32(0.76093304), np.float32(0.80558205), np.float32(0.799502), np.float32(0.8289379), np.float32(0.7775211), np.float32(0.7903926), np.float32(0.84470624), np.float32(0.81270075), np.float32(0.801195), np.float32(0.8058393), np.float32(0.8339327), np.float32(0.8564876), np.float32(0.89094067), np.float32(0.90961164), np.float32(0.9126951), np.float32(0.9178341), np.float32(0.92717016), np.float32(0.931392), np.float32(0.94168824), np.float32(0.94586605), np.float32(0.9492118), np.float32(0.9460204), np.float32(0.9409357), np.float32(0.94116235), np.float32(0.933523), np.float32(0.90505713), np.float32(0.89954096), np.float32(0.87896746), np.float32(0.86178875), np.float32(0.81097406), np.float32(0.7970412), np.float32(0.7717719), np.float32(0.723316), np.float32(0.7040157), np.float32(0.6757673), np.float32(0.6148904), np.float32(0.539229), np.float32(0.5136935), np.float32(0.48344055), np.float32(0.4132104), np.float32(0.3178531), np.float32(0.30783066), np.float32(0.26384282), np.float32(0.19352494), np.float32(0.18221064), np.float32(0.16350609), np.float32(0.15779915), np.float32(0.11098602), np.float32(0.10838183), np.float32(0.1232195), np.float32(0.11309133), np.float32(0.0973125), np.float32(0.10528412), np.float32(0.1172556), np.float32(0.1092962), np.float32(0.113218665), np.float32(0.12929313), np.float32(0.13512717), np.float32(0.12674859), np.float32(0.13495624), np.float32(0.15013984), np.float32(0.16049263), np.float32(0.15737648), np.float32(0.14682764), np.float32(0.15184262), np.float32(0.13627903), np.float32(0.11210743), np.float32(0.11246418), np.float32(0.11751882), np.float32(0.10827122), np.float32(0.104144596), np.float32(0.11235062), np.float32(0.11268515), np.float32(0.09942254), np.float32(0.096938826), np.float32(0.09804598), np.float32(0.094289444), np.float32(0.0842594), np.float32(0.0801034), np.float32(0.07569955), np.float32(0.073797554), np.float32(0.06391757), np.float32(0.057258915), np.float32(0.057582717), np.float32(0.055489417), np.float32(0.04792324), np.float32(0.042468898), np.float32(0.044933658), np.float32(0.048765514), np.float32(0.04797657), np.float32(0.047813956), np.float32(0.052521862), np.float32(0.05004358), np.float32(0.052019995), np.float32(0.052894894), np.float32(0.05603369), np.float32(0.05181012), np.float32(0.06312933), np.float32(0.06465072), np.float32(0.06309053), np.float32(0.059862256), np.float32(0.06047341), np.float32(0.0583837), np.float32(0.06253507), np.float32(0.06934943), np.float32(0.07324539), np.float32(0.07078508), np.float32(0.067767076), np.float32(0.06976458), np.float32(0.06767697), np.float32(0.06322995), np.float32(0.06470146), np.float32(0.062909834), np.float32(0.05792244), np.float32(0.06260412), np.float32(0.070249654), np.float32(0.07349024), np.float32(0.078219354), np.float32(0.10350575), np.float32(0.11291438), np.float32(0.119748905), np.float32(0.104607694), np.float32(0.10866141), np.float32(0.123752326), np.float32(0.10905732), np.float32(0.09286293), np.float32(0.10753473), np.float32(0.112295285), np.float32(0.089569226), np.float32(0.080200285), np.float32(0.09016381), np.float32(0.08873015), np.float32(0.07791453), np.float32(0.07816766), np.float32(0.0803853), np.float32(0.065658085), np.float32(0.05721915), np.float32(0.06046654), np.float32(0.060820635), np.float32(0.05036174), np.float32(0.045428492), np.float32(0.04831872), np.float32(0.04149528), np.float32(0.03754452), np.float32(0.036314502), np.float32(0.03342886), np.float32(0.034454685), np.float32(0.03587211), np.float32(0.035272762), np.float32(0.039074857), np.float32(0.040586993), np.float32(0.045848787), np.float32(0.04869214), np.float32(0.046285596), np.float32(0.04601478), np.float32(0.046834033), np.float32(0.045233566), np.float32(0.043670315), np.float32(0.046789717), np.float32(0.04519134), np.float32(0.049808756), np.float32(0.054753523), np.float32(0.056393422), np.float32(0.058501717), np.float32(0.058984462), np.float32(0.06616404), np.float32(0.07993902), np.float32(0.08326981), np.float32(0.08339799), np.float32(0.11770453), np.float32(0.13807425), np.float32(0.14109188), np.float32(0.15016848), np.float32(0.16712055), np.float32(0.16419779), np.float32(0.13997887), np.float32(0.1399573), np.float32(0.12958539), np.float32(0.115105145), np.float32(0.10490782), np.float32(0.11583202), np.float32(0.13185772), np.float32(0.12598014), np.float32(0.13733152), np.float32(0.14073193), np.float32(0.1396536), np.float32(0.14906311), np.float32(0.14732933), np.float32(0.14029099), np.float32(0.12506126), np.float32(0.12161779), np.float32(0.13218722), np.float32(0.1324352), np.float32(0.13722251), np.float32(0.16782022), np.float32(0.1698386), np.float32(0.18552668), np.float32(0.24675874), np.float32(0.29721448), np.float32(0.38172856), np.float32(0.38206577), np.float32(0.46535334), np.float32(0.4949717), np.float32(0.5788199), np.float32(0.71393573), np.float32(0.7696275), np.float32(0.79929215), np.float32(0.8146465), np.float32(0.8472216), np.float32(0.8605486), np.float32(0.8707561), np.float32(0.87268895), np.float32(0.88597286), np.float32(0.8936489), np.float32(0.90631765), np.float32(0.9176986), np.float32(0.9356624), np.float32(0.9485825), np.float32(0.9450956), np.float32(0.95092344), np.float32(0.956441), np.float32(0.9590499), np.float32(0.9569946), np.float32(0.9548154), np.float32(0.94687617), np.float32(0.94766486), np.float32(0.938403), np.float32(0.93957686), np.float32(0.92467844), np.float32(0.90501046), np.float32(0.880544), np.float32(0.8605969), np.float32(0.82637405), np.float32(0.78258836), np.float32(0.7143464), np.float32(0.619575), np.float32(0.5422409), np.float32(0.4868304), np.float32(0.41739556), np.float32(0.39025095), np.float32(0.34127513), np.float32(0.27184376), np.float32(0.22289275), np.float32(0.1790732), np.float32(0.16059564), np.float32(0.14700387), np.float32(0.117290094), np.float32(0.09440666), np.float32(0.075227655), np.float32(0.067954205), np.float32(0.059915192), np.float32(0.05685582), np.float32(0.06242466), np.float32(0.062354993), np.float32(0.07372956), np.float32(0.070421375), np.float32(0.0717196), np.float32(0.07317911), np.float32(0.06566578), np.float32(0.07084399), np.float32(0.07717481), np.float32(0.07514355), np.float32(0.07604136), np.float32(0.076223716), np.float32(0.07276312), np.float32(0.08380326), np.float32(0.09439666), np.float32(0.10160429), np.float32(0.107396945), np.float32(0.11809928), np.float32(0.13391216), np.float32(0.13973829), np.float32(0.13520432), np.float32(0.13623105), np.float32(0.12885359), np.float32(0.11747401), np.float32(0.111693166), np.float32(0.10245328), np.float32(0.10037605), np.float32(0.09844807), np.float32(0.102429256), np.float32(0.10005812), np.float32(0.09801398), np.float32(0.08851967), np.float32(0.07934594), np.float32(0.082036935), np.float32(0.083728515), np.float32(0.07508765), np.float32(0.06936173), np.float32(0.0669586), np.float32(0.06111634), np.float32(0.053321145), np.float32(0.05089904), np.float32(0.047197096), np.float32(0.041516665), np.float32(0.038450472), np.float32(0.03828116), np.float32(0.035819292), np.float32(0.033146318), np.float32(0.032212045), np.float32(0.035493154), np.float32(0.03765577), np.float32(0.034301117), np.float32(0.02816278), np.float32(0.023084994), np.float32(0.021639144), np.float32(0.019845901), np.float32(0.018078214), np.float32(0.019211968), np.float32(0.019748623), np.float32(0.016640568), np.float32(0.017356299), np.float32(0.01791461), np.float32(0.020248456), np.float32(0.022568012), np.float32(0.021975156), np.float32(0.022332968), np.float32(0.023706159), np.float32(0.022100188), np.float32(0.021883784), np.float32(0.026420692), np.float32(0.029623356), np.float32(0.03133872), np.float32(0.03257215), np.float32(0.033766545), np.float32(0.030894915), np.float32(0.035050515), np.float32(0.039280284), np.float32(0.047611922), np.float32(0.05154322), np.float32(0.04799566), np.float32(0.051263753), np.float32(0.051048655), np.float32(0.047527526), np.float32(0.0452821), np.float32(0.04069785), np.float32(0.037549205), np.float32(0.032497033), np.float32(0.027835185), np.float32(0.029106688), np.float32(0.02543561), np.float32(0.021696534), np.float32(0.022614228), np.float32(0.022236783), np.float32(0.017218843), np.float32(0.014959553), np.float32(0.016213676), np.float32(0.015014819), np.float32(0.013850785), np.float32(0.013178), np.float32(0.012403593), np.float32(0.01247097), np.float32(0.012316374), np.float32(0.013539853), np.float32(0.014066445), np.float32(0.0156579), np.float32(0.017116271), np.float32(0.01976468), np.float32(0.022770029), np.float32(0.020750733), np.float32(0.02050912), np.float32(0.020068483), np.float32(0.020239012), np.float32(0.022491219), np.float32(0.024155375), np.float32(0.02408704), np.float32(0.023894496), np.float32(0.023036228), np.float32(0.025067905), np.float32(0.023532424), np.float32(0.020244204), np.float32(0.020562356), np.float32(0.019862998), np.float32(0.020870784), np.float32(0.02160007), np.float32(0.022612158), np.float32(0.023742514), np.float32(0.024732187), np.float32(0.024702463), np.float32(0.022345949), np.float32(0.022651734), np.float32(0.021829879), np.float32(0.022035742), np.float32(0.024835313), np.float32(0.025904948), np.float32(0.029887328), np.float32(0.029999183), np.float32(0.030169085), np.float32(0.03421057), np.float32(0.037428096), np.float32(0.043356076), np.float32(0.04409983), np.float32(0.04698022), np.float32(0.059838958), np.float32(0.063480236), np.float32(0.058993716), np.float32(0.06403853), np.float32(0.06922436), np.float32(0.06701731), np.float32(0.06197698), np.float32(0.06176166), np.float32(0.068512656), np.float32(0.07358257), np.float32(0.07272232), np.float32(0.07583313), np.float32(0.080361314), np.float32(0.08644094), np.float32(0.09734), np.float32(0.10448486), np.float32(0.10310477), np.float32(0.098753154), np.float32(0.09209115), np.float32(0.089687794), np.float32(0.08243211), np.float32(0.07266728), np.float32(0.068714954), np.float32(0.06334625), np.float32(0.0553153), np.float32(0.056210883), np.float32(0.06325682), np.float32(0.055650946), np.float32(0.04989307), np.float32(0.05495918), np.float32(0.06426406), np.float32(0.05314099), np.float32(0.0421721), np.float32(0.03400215), np.float32(0.030329775), np.float32(0.02868524), np.float32(0.023750955), np.float32(0.021931298), np.float32(0.021597208), np.float32(0.019079158), np.float32(0.018632248), np.float32(0.0185736), np.float32(0.020711107), np.float32(0.018637031), np.float32(0.01594549), np.float32(0.016489599), np.float32(0.017634962), np.float32(0.016293228), np.float32(0.013632256), np.float32(0.012092329), np.float32(0.011579748), np.float32(0.011992143), np.float32(0.012404809), np.float32(0.012525071), np.float32(0.013288879), np.float32(0.015461405), np.float32(0.018120207), np.float32(0.021463098), np.float32(0.023000509), np.float32(0.02488316), np.float32(0.028352557), np.float32(0.033920597), np.float32(0.03591185), np.float32(0.036225133), np.float32(0.043400716), np.float32(0.048660763), np.float32(0.05702547), np.float32(0.06661486), np.float32(0.08448097), np.float32(0.07778528), np.float32(0.083023004), np.float32(0.10191483), np.float32(0.12114672), np.float32(0.13469571), np.float32(0.14853851), np.float32(0.1637587), np.float32(0.17929278), np.float32(0.16761766), np.float32(0.16206482), np.float32(0.16237259), np.float32(0.14592548), np.float32(0.147515), np.float32(0.15122257), np.float32(0.16856457), np.float32(0.16750313), np.float32(0.16415519), np.float32(0.15803155), np.float32(0.15693922), np.float32(0.1340791), np.float32(0.14523052), np.float32(0.13861738), np.float32(0.13910626), np.float32(0.1266991), np.float32(0.14086466), np.float32(0.13749877), np.float32(0.123546794), np.float32(0.10257108), np.float32(0.09345725), np.float32(0.08587173), np.float32(0.07857909), np.float32(0.07537277), np.float32(0.06900327), np.float32(0.060767923), np.float32(0.06372511), np.float32(0.06538477), np.float32(0.06852828), np.float32(0.07022445), np.float32(0.0822525), np.float32(0.09289814), np.float32(0.08721889), np.float32(0.09033484), np.float32(0.09934598), np.float32(0.10896273), np.float32(0.09765475), np.float32(0.10355253), np.float32(0.09359377), np.float32(0.09416212), np.float32(0.09731887), np.float32(0.08795484), np.float32(0.080833696), np.float32(0.08615095), np.float32(0.08767543), np.float32(0.09377396), np.float32(0.09233759), np.float32(0.095523305), np.float32(0.096358), np.float32(0.0988122), np.float32(0.102804884), np.float32(0.11137184), np.float32(0.10783064), np.float32(0.11873311), np.float32(0.13116372), np.float32(0.14312682), np.float32(0.16046436), np.float32(0.17716439), np.float32(0.18920846), np.float32(0.23111993), np.float32(0.2719579), np.float32(0.2947882), np.float32(0.38763374), np.float32(0.43146935), np.float32(0.5069494), np.float32(0.55237585), np.float32(0.64169896), np.float32(0.68231726), np.float32(0.72640127), np.float32(0.8076918), np.float32(0.8282284), np.float32(0.8607042), np.float32(0.894367), np.float32(0.93378675), np.float32(0.93862134), np.float32(0.93967324), np.float32(0.9445799), np.float32(0.9377719), np.float32(0.9402646), np.float32(0.9293248), np.float32(0.92428946), np.float32(0.928697), np.float32(0.9312071), np.float32(0.93143666), np.float32(0.93964946), np.float32(0.93700683), np.float32(0.95006764), np.float32(0.95786303), np.float32(0.957993), np.float32(0.95982695), np.float32(0.95917493), np.float32(0.95657706), np.float32(0.95487857), np.float32(0.947106), np.float32(0.94008577), np.float32(0.93118966), np.float32(0.9259717), np.float32(0.92139614), np.float32(0.9140136), np.float32(0.8644221), np.float32(0.82518566), np.float32(0.8081139), np.float32(0.76567876), np.float32(0.73662513), np.float32(0.7927191), np.float32(0.7771932), np.float32(0.78230727), np.float32(0.8025346), np.float32(0.79230183), np.float32(0.7739489), np.float32(0.7879908), np.float32(0.76192564), np.float32(0.7451901), np.float32(0.77795345), np.float32(0.80805147), np.float32(0.84843206), np.float32(0.8593297), np.float32(0.8637398), np.float32(0.88108927), np.float32(0.9038025), np.float32(0.9143461), np.float32(0.93165773), np.float32(0.9355986), np.float32(0.93375057), np.float32(0.9471158), np.float32(0.9579458), np.float32(0.9655237), np.float32(0.9663409), np.float32(0.9690577), np.float32(0.97000027), np.float32(0.9726433), np.float32(0.97415316), np.float32(0.9758769), np.float32(0.97753716), np.float32(0.9771649), np.float32(0.9764648), np.float32(0.97703314), np.float32(0.9765396), np.float32(0.97524923), np.float32(0.97565395), np.float32(0.9753125), np.float32(0.97465456), np.float32(0.9747728), np.float32(0.9744256), np.float32(0.97454673), np.float32(0.9747219), np.float32(0.9740433), np.float32(0.973631), np.float32(0.9736843), np.float32(0.9727064), np.float32(0.9710152), np.float32(0.9711118), np.float32(0.9720294), np.float32(0.9711075), np.float32(0.9722663), np.float32(0.97254264), np.float32(0.97313684), np.float32(0.974045), np.float32(0.9738947), np.float32(0.97525984), np.float32(0.97434086), np.float32(0.97524625), np.float32(0.9750563), np.float32(0.9750553), np.float32(0.9745653), np.float32(0.97531545), np.float32(0.9748326), np.float32(0.97508913), np.float32(0.97629493), np.float32(0.97610635), np.float32(0.9762156), np.float32(0.9768162), np.float32(0.97632605), np.float32(0.97652143), np.float32(0.9770394), np.float32(0.9769067), np.float32(0.97764426), np.float32(0.9776374), np.float32(0.9777076), np.float32(0.97832644), np.float32(0.97858524), np.float32(0.979538), np.float32(0.97923344), np.float32(0.97971755), np.float32(0.98074484), np.float32(0.9803878), np.float32(0.9806584), np.float32(0.9812198), np.float32(0.98147017), np.float32(0.98155606), np.float32(0.9808733), np.float32(0.98077834), np.float32(0.9812088), np.float32(0.9810992), np.float32(0.9816026), np.float32(0.98158574), np.float32(0.98211956), np.float32(0.9818111), np.float32(0.9813213), np.float32(0.9823285), np.float32(0.9822932), np.float32(0.9823069), np.float32(0.98242295), np.float32(0.9828358), np.float32(0.982797), np.float32(0.9830451), np.float32(0.98291725), np.float32(0.98317564), np.float32(0.9829437), np.float32(0.9829229), np.float32(0.98328066), np.float32(0.983051), np.float32(0.9830095), np.float32(0.98207504), np.float32(0.9815438), np.float32(0.9817546), np.float32(0.98025334), np.float32(0.97988737), np.float32(0.97913533), np.float32(0.97721386), np.float32(0.9763375), np.float32(0.9759787), np.float32(0.9764583), np.float32(0.97575915), np.float32(0.97580385), np.float32(0.97460425), np.float32(0.9756967), np.float32(0.9748789), np.float32(0.9741208), np.float32(0.9746012), np.float32(0.9745778), np.float32(0.973926), np.float32(0.97370625), np.float32(0.9738568), np.float32(0.9741323), np.float32(0.97413266), np.float32(0.9753634), np.float32(0.974831), np.float32(0.97453654), np.float32(0.97187966), np.float32(0.97248703), np.float32(0.97341204), np.float32(0.97389597), np.float32(0.97544855), np.float32(0.9765743), np.float32(0.977212), np.float32(0.9784192), np.float32(0.97897583), np.float32(0.9801743), np.float32(0.97952634), np.float32(0.9797171), np.float32(0.98086333), np.float32(0.9807031), np.float32(0.98077023), np.float32(0.98045987), np.float32(0.98075986), np.float32(0.98130864), np.float32(0.98088926), np.float32(0.9810884), np.float32(0.98061955), np.float32(0.97806394), np.float32(0.9768222), np.float32(0.97488767), np.float32(0.9691942), np.float32(0.9620134), np.float32(0.9462733), np.float32(0.92721695), np.float32(0.91485816), np.float32(0.8917397), np.float32(0.8646887), np.float32(0.84587795), np.float32(0.81875587), np.float32(0.78764766), np.float32(0.7617917), np.float32(0.72536045), np.float32(0.69067025), np.float32(0.5665034), np.float32(0.42498556), np.float32(0.28929287), np.float32(0.23569697), np.float32(0.16287003), np.float32(0.1053692), np.float32(0.0746047), np.float32(0.058472674), np.float32(0.050605115), np.float32(0.041012436), np.float32(0.038796086), np.float32(0.039088044), np.float32(0.04333147), np.float32(0.04878548), np.float32(0.052537233), np.float32(0.05052141), np.float32(0.048194613), np.float32(0.045051057), np.float32(0.041497547), np.float32(0.04122308), np.float32(0.03445681), np.float32(0.033426173), np.float32(0.033055995), np.float32(0.033200778), np.float32(0.032860454), np.float32(0.036110945), np.float32(0.043220606), np.float32(0.04689903), np.float32(0.055287383), np.float32(0.068076335), np.float32(0.076448254), np.float32(0.07519587), np.float32(0.090949945), np.float32(0.09670475), np.float32(0.09105163), np.float32(0.083655916), np.float32(0.08632393), np.float32(0.08211383), np.float32(0.09162603), np.float32(0.100768685), np.float32(0.103780285), np.float32(0.10966458), np.float32(0.11219233), np.float32(0.11938308), np.float32(0.11826287), np.float32(0.12790847), np.float32(0.1407513), np.float32(0.15273035), np.float32(0.17799456), np.float32(0.18570854), np.float32(0.1789788), np.float32(0.18818603), np.float32(0.17021841), np.float32(0.14771743), np.float32(0.1367078), np.float32(0.13621338), np.float32(0.12605135), np.float32(0.10957916), np.float32(0.09693048), np.float32(0.09697809), np.float32(0.08563387), np.float32(0.07235318), np.float32(0.07160808), np.float32(0.082998015), np.float32(0.09753053), np.float32(0.10049569), np.float32(0.116680145), np.float32(0.11085406), np.float32(0.11718163), np.float32(0.10144846), np.float32(0.095691584), np.float32(0.09788472), np.float32(0.101799436), np.float32(0.115284), np.float32(0.1245864), np.float32(0.12881404), np.float32(0.1655891), np.float32(0.19897515), np.float32(0.21052924), np.float32(0.24953894), np.float32(0.25694504), np.float32(0.28910586), np.float32(0.331542), np.float32(0.32892263), np.float32(0.42984852), np.float32(0.50935954), np.float32(0.55326974), np.float32(0.5889815), np.float32(0.6557609), np.float32(0.73271376), np.float32(0.75826585), np.float32(0.7357049), np.float32(0.7845177), np.float32(0.8198148), np.float32(0.8402663), np.float32(0.8705681), np.float32(0.90330744), np.float32(0.92949945), np.float32(0.93680143), np.float32(0.9506234), np.float32(0.95004827), np.float32(0.94915056), np.float32(0.9524859), np.float32(0.95553875), np.float32(0.95773876), np.float32(0.95582706), np.float32(0.9589932), np.float32(0.96296835), np.float32(0.96574354), np.float32(0.96305335), np.float32(0.9635651), np.float32(0.96364415), np.float32(0.962184), np.float32(0.95696336), np.float32(0.9543226), np.float32(0.9539439), np.float32(0.94934875), np.float32(0.94607645), np.float32(0.9422385), np.float32(0.94386566), np.float32(0.9406761), np.float32(0.93790466), np.float32(0.93419397), np.float32(0.934493), np.float32(0.93251526), np.float32(0.9364325), np.float32(0.93728304), np.float32(0.9364558), np.float32(0.9330759), np.float32(0.9419359), np.float32(0.9448369), np.float32(0.94999987), np.float32(0.9494379), np.float32(0.94797385), np.float32(0.9506753), np.float32(0.9546499), np.float32(0.96366805), np.float32(0.96423066), np.float32(0.9676531), np.float32(0.9673263), np.float32(0.96927935), np.float32(0.9715747), np.float32(0.97344524), np.float32(0.9717795), np.float32(0.9728584), np.float32(0.97359776), np.float32(0.9748278), np.float32(0.97356695), np.float32(0.97385466), np.float32(0.9737013), np.float32(0.97331184), np.float32(0.973677), np.float32(0.97615755), np.float32(0.97512984), np.float32(0.9758958), np.float32(0.977415), np.float32(0.97841805), np.float32(0.97957385), np.float32(0.9803454), np.float32(0.9809405), np.float32(0.98042643), np.float32(0.98147637), np.float32(0.98177207), np.float32(0.9816642), np.float32(0.98210955), np.float32(0.9816753), np.float32(0.98158723), np.float32(0.9816575), np.float32(0.98133916), np.float32(0.9817599), np.float32(0.9815107), np.float32(0.9816974), np.float32(0.9816081), np.float32(0.9812067), np.float32(0.9803961), np.float32(0.9813572), np.float32(0.9808395), np.float32(0.98089314), np.float32(0.98065144), np.float32(0.98063767), np.float32(0.98069006), np.float32(0.98036236), np.float32(0.98048234), np.float32(0.9806327), np.float32(0.98084486), np.float32(0.9803643), np.float32(0.9801226), np.float32(0.9808493), np.float32(0.98141366), np.float32(0.98184615), np.float32(0.98229873), np.float32(0.9826865), np.float32(0.98297554), np.float32(0.98342), np.float32(0.9839463), np.float32(0.9839405), np.float32(0.9838579), np.float32(0.9836998), np.float32(0.9839181), np.float32(0.9840427), np.float32(0.9842556), np.float32(0.98475003), np.float32(0.98485106), np.float32(0.98471886), np.float32(0.985081), np.float32(0.9851667), np.float32(0.98533183), np.float32(0.98497957), np.float32(0.98504806), np.float32(0.98500293), np.float32(0.9851039), np.float32(0.9853285), np.float32(0.9849915), np.float32(0.984686), np.float32(0.98496085), np.float32(0.9850653), np.float32(0.9851996), np.float32(0.9848556), np.float32(0.98473316), np.float32(0.9850343), np.float32(0.98492974), np.float32(0.9851913), np.float32(0.9851109), np.float32(0.9856867), np.float32(0.9857867), np.float32(0.985095), np.float32(0.9856026), np.float32(0.9857011), np.float32(0.9859373), np.float32(0.9857686), np.float32(0.98576516), np.float32(0.9858722), np.float32(0.9860458), np.float32(0.9860854), np.float32(0.98594576), np.float32(0.98606825), np.float32(0.9861485), np.float32(0.98647404), np.float32(0.9859774), np.float32(0.98597324), np.float32(0.9860693), np.float32(0.98622316), np.float32(0.9858623), np.float32(0.9856877), np.float32(0.9854034), np.float32(0.98461413), np.float32(0.9845392), np.float32(0.9840352), np.float32(0.98430943), np.float32(0.9842057), np.float32(0.98347175), np.float32(0.98379254), np.float32(0.9826819), np.float32(0.982206), np.float32(0.9820219), np.float32(0.9825614), np.float32(0.98259556), np.float32(0.9817567), np.float32(0.98203206), np.float32(0.9817733), np.float32(0.9825106), np.float32(0.9823089), np.float32(0.9826162), np.float32(0.9828122), np.float32(0.98233503), np.float32(0.9816938), np.float32(0.9815291), np.float32(0.98098046), np.float32(0.98140657), np.float32(0.9815253), np.float32(0.9809511), np.float32(0.9802116), np.float32(0.98022836), np.float32(0.9798309), np.float32(0.97992253), np.float32(0.9788261), np.float32(0.9787916), np.float32(0.9781382), np.float32(0.9784426), np.float32(0.97855914), np.float32(0.9782543), np.float32(0.9787654), np.float32(0.9784627), np.float32(0.9787608), np.float32(0.97863364), np.float32(0.97751915), np.float32(0.9772125), np.float32(0.97770166), np.float32(0.978228), np.float32(0.97793895), np.float32(0.9780508), np.float32(0.97781837), np.float32(0.9773793), np.float32(0.97708374), np.float32(0.97657317), np.float32(0.97682935), np.float32(0.97748667), np.float32(0.9774354), np.float32(0.97720134), np.float32(0.97628206), np.float32(0.9752671), np.float32(0.9752235), np.float32(0.9741901), np.float32(0.9728166), np.float32(0.9722777), np.float32(0.9709146), np.float32(0.97114456), np.float32(0.9698308), np.float32(0.96753705), np.float32(0.9672673), np.float32(0.96693456), np.float32(0.96697915), np.float32(0.96594995), np.float32(0.9649039), np.float32(0.9609693), np.float32(0.96012497), np.float32(0.9602296), np.float32(0.9604939), np.float32(0.95696425), np.float32(0.9578607), np.float32(0.95463294), np.float32(0.9505246), np.float32(0.95006204), np.float32(0.94747853), np.float32(0.94500107), np.float32(0.93633956), np.float32(0.92521834), np.float32(0.91650933), np.float32(0.9153771), np.float32(0.9049425), np.float32(0.8897818), np.float32(0.87483066), np.float32(0.84040856), np.float32(0.8362292), np.float32(0.83505213), np.float32(0.8444188), np.float32(0.86700547), np.float32(0.86340356), np.float32(0.8551271), np.float32(0.8579848), np.float32(0.8484208), np.float32(0.85403216), np.float32(0.8649205), np.float32(0.85562706), np.float32(0.86623585), np.float32(0.8801935), np.float32(0.90451807), np.float32(0.92114127), np.float32(0.9314836), np.float32(0.9342531), np.float32(0.9444325), np.float32(0.9517859), np.float32(0.95893586), np.float32(0.9634875), np.float32(0.9666167), np.float32(0.96835214), np.float32(0.96920794), np.float32(0.9721033), np.float32(0.9745705), np.float32(0.9756386), np.float32(0.97701186), np.float32(0.97849756), np.float32(0.9786466), np.float32(0.97950244), np.float32(0.98082757), np.float32(0.9809925), np.float32(0.9804899), np.float32(0.98186296), np.float32(0.9823355), np.float32(0.9822092), np.float32(0.9810869), np.float32(0.980928), np.float32(0.9797422), np.float32(0.97919333), np.float32(0.9784539), np.float32(0.977496), np.float32(0.97701013), np.float32(0.9757204), np.float32(0.975065), np.float32(0.9747813), np.float32(0.97620016), np.float32(0.975718), np.float32(0.9766149), np.float32(0.97731507), np.float32(0.9772127), np.float32(0.97729266), np.float32(0.97872275), np.float32(0.97848606), np.float32(0.97762257), np.float32(0.97752213), np.float32(0.97706455), np.float32(0.9760434), np.float32(0.9747294), np.float32(0.9741319), np.float32(0.97391665), np.float32(0.9727849), np.float32(0.97427094), np.float32(0.97521293), np.float32(0.9766113), np.float32(0.97792256), np.float32(0.9793966), np.float32(0.98072535), np.float32(0.9802524), np.float32(0.97984046), np.float32(0.9801675), np.float32(0.9806317), np.float32(0.9798712), np.float32(0.9795951), np.float32(0.9794652), np.float32(0.9789413), np.float32(0.9763482), np.float32(0.97538984), np.float32(0.9743284), np.float32(0.97101146), np.float32(0.9631495), np.float32(0.9603673), np.float32(0.953029), np.float32(0.94436496), np.float32(0.9349341), np.float32(0.9229431), np.float32(0.9180002), np.float32(0.92337644), np.float32(0.92645633), np.float32(0.9152989), np.float32(0.91254395), np.float32(0.9364429), np.float32(0.94438976), np.float32(0.9422767), np.float32(0.93965095), np.float32(0.94165885), np.float32(0.9388133), np.float32(0.93352604), np.float32(0.93957424), np.float32(0.9325701), np.float32(0.94056696), np.float32(0.9379573), np.float32(0.94057685), np.float32(0.9415851), np.float32(0.9401301), np.float32(0.9490432), np.float32(0.9578988), np.float32(0.95738935), np.float32(0.96137273), np.float32(0.95928514), np.float32(0.9603495), np.float32(0.96254593), np.float32(0.9623826), np.float32(0.9616515), np.float32(0.9494792), np.float32(0.94693154), np.float32(0.93774045), np.float32(0.9263365), np.float32(0.9153759), np.float32(0.9152575), np.float32(0.90848374), np.float32(0.90939945), np.float32(0.9081089), np.float32(0.8934375), np.float32(0.8832295), np.float32(0.8882782), np.float32(0.8728118), np.float32(0.86977243), np.float32(0.8862372), np.float32(0.8782694), np.float32(0.8826821), np.float32(0.8816369), np.float32(0.8848534), np.float32(0.897254), np.float32(0.9039581), np.float32(0.9229528), np.float32(0.93380654), np.float32(0.93638504), np.float32(0.9448349), np.float32(0.9493553), np.float32(0.9545846), np.float32(0.9638903), np.float32(0.9709098), np.float32(0.974004), np.float32(0.97508734), np.float32(0.9776283), np.float32(0.9792995), np.float32(0.9802823), np.float32(0.9811249), np.float32(0.9810044), np.float32(0.98060215), np.float32(0.980721), np.float32(0.9801035), np.float32(0.9801845), np.float32(0.97973824), np.float32(0.9798906), np.float32(0.9796047), np.float32(0.9795743), np.float32(0.97952133), np.float32(0.97880644), np.float32(0.97875905), np.float32(0.9781959), np.float32(0.9775579), np.float32(0.9773471), np.float32(0.97870296), np.float32(0.9774779), np.float32(0.9779272), np.float32(0.97810125), np.float32(0.97760016), np.float32(0.97735494), np.float32(0.97739285), np.float32(0.9777044), np.float32(0.9765376), np.float32(0.97710234), np.float32(0.97682846), np.float32(0.97689205), np.float32(0.9763766), np.float32(0.9781884), np.float32(0.97764826), np.float32(0.9781503), np.float32(0.97780335), np.float32(0.97752255), np.float32(0.9784102), np.float32(0.97922236), np.float32(0.97876066), np.float32(0.97842455), np.float32(0.97799987), np.float32(0.97757703), np.float32(0.97749555), np.float32(0.9763713), np.float32(0.9757125), np.float32(0.97506875), np.float32(0.9739688), np.float32(0.97167563), np.float32(0.96897316), np.float32(0.96675014), np.float32(0.9627018), np.float32(0.9592051), np.float32(0.9517186), np.float32(0.94483405), np.float32(0.9406857), np.float32(0.92919636), np.float32(0.9282775), np.float32(0.90056056), np.float32(0.8867043), np.float32(0.8644458), np.float32(0.8471035), np.float32(0.8316398), np.float32(0.83429074), np.float32(0.8278499), np.float32(0.8221502), np.float32(0.82251245), np.float32(0.82420707), np.float32(0.82773584), np.float32(0.8272843), np.float32(0.80038905), np.float32(0.77294415), np.float32(0.7552201), np.float32(0.7746901), np.float32(0.7568141), np.float32(0.7458275), np.float32(0.73536944), np.float32(0.76607114), np.float32(0.79546744), np.float32(0.82028943), np.float32(0.84844947), np.float32(0.86564004), np.float32(0.8977835), np.float32(0.9099047), np.float32(0.9177316), np.float32(0.93338495), np.float32(0.9408069), np.float32(0.9439909), np.float32(0.94779444), np.float32(0.9533003), np.float32(0.95881486), np.float32(0.9611484), np.float32(0.96522), np.float32(0.96865416), np.float32(0.97019637), np.float32(0.9721823), np.float32(0.97393566), np.float32(0.97467303), np.float32(0.97564393), np.float32(0.9773791), np.float32(0.9782242), np.float32(0.97795993), np.float32(0.9789788), np.float32(0.9792108), np.float32(0.9788811), np.float32(0.97913396), np.float32(0.9785582), np.float32(0.97906154), np.float32(0.9793363), np.float32(0.9798086), np.float32(0.9800776), np.float32(0.98010045), np.float32(0.9795854), np.float32(0.97945315), np.float32(0.98056865), np.float32(0.9795288), np.float32(0.9794105), np.float32(0.97855145), np.float32(0.9780251), np.float32(0.97794855), np.float32(0.97816795), np.float32(0.9783992), np.float32(0.97892237), np.float32(0.9793657), np.float32(0.979545), np.float32(0.97879785), np.float32(0.9787829), np.float32(0.9790317), np.float32(0.9788943), np.float32(0.97915995), np.float32(0.979417), np.float32(0.9794684), np.float32(0.9807395), np.float32(0.98005164), np.float32(0.9801119), np.float32(0.9805906), np.float32(0.9814636), np.float32(0.98249197), np.float32(0.98237497), np.float32(0.9830205), np.float32(0.9831509), np.float32(0.9830739), np.float32(0.9829769), np.float32(0.98327637), np.float32(0.98299456), np.float32(0.98279655), np.float32(0.9840629), np.float32(0.9837488), np.float32(0.9836167), np.float32(0.98498917), np.float32(0.984969), np.float32(0.9850129), np.float32(0.98461133), np.float32(0.9836596), np.float32(0.9828966), np.float32(0.9828122), np.float32(0.9814027), np.float32(0.98138857), np.float32(0.9808991), np.float32(0.9811947), np.float32(0.97960335), np.float32(0.97970873), np.float32(0.9787235), np.float32(0.97705305), np.float32(0.9784445), np.float32(0.9778591), np.float32(0.97672313), np.float32(0.9768404), np.float32(0.9759981), np.float32(0.9750947), np.float32(0.97431064), np.float32(0.9748975), np.float32(0.9749746), np.float32(0.97344095), np.float32(0.97263247), np.float32(0.9704441), np.float32(0.9691432), np.float32(0.96641904), np.float32(0.96550524), np.float32(0.9646804), np.float32(0.9655678), np.float32(0.9662882), np.float32(0.9692775), np.float32(0.9681452), np.float32(0.9682748), np.float32(0.9695935), np.float32(0.9692026), np.float32(0.9709674), np.float32(0.96988654), np.float32(0.96885175), np.float32(0.96755904), np.float32(0.9654717), np.float32(0.96722746), np.float32(0.968809), np.float32(0.9698719), np.float32(0.97350454), np.float32(0.9762229), np.float32(0.9802786), np.float32(0.98117375), np.float32(0.9823614), np.float32(0.98366416), np.float32(0.98463756), np.float32(0.9845521), np.float32(0.98483247), np.float32(0.98496974), np.float32(0.98491573), np.float32(0.9842957), np.float32(0.9843009), np.float32(0.9840352), np.float32(0.984271), np.float32(0.98423415), np.float32(0.9838082), np.float32(0.9836512), np.float32(0.9837617), np.float32(0.98400337), np.float32(0.9842532), np.float32(0.9839918), np.float32(0.9841381), np.float32(0.98451877), np.float32(0.9838303), np.float32(0.9839151), np.float32(0.98325056), np.float32(0.9836981), np.float32(0.98293257), np.float32(0.98281854), np.float32(0.9827266), np.float32(0.98276937), np.float32(0.98259145), np.float32(0.9827329), np.float32(0.9827), np.float32(0.9825815), np.float32(0.98246485), np.float32(0.9827725), np.float32(0.9818688), np.float32(0.9816653), np.float32(0.98020726), np.float32(0.9804602), np.float32(0.98016775), np.float32(0.9789958), np.float32(0.9789755), np.float32(0.979267), np.float32(0.97978973), np.float32(0.9791469), np.float32(0.97985107), np.float32(0.97985965), np.float32(0.979702), np.float32(0.9790164), np.float32(0.97933686), np.float32(0.97946906), np.float32(0.97877467), np.float32(0.97783136), np.float32(0.978381), np.float32(0.9780688), np.float32(0.9789057), np.float32(0.9791839), np.float32(0.9790587), np.float32(0.9791632), np.float32(0.97834796), np.float32(0.9786936), np.float32(0.9784315), np.float32(0.9786396), np.float32(0.97885317), np.float32(0.9796821), np.float32(0.97982395), np.float32(0.98003274), np.float32(0.97941875), np.float32(0.9800931), np.float32(0.9791637), np.float32(0.98010993), np.float32(0.97875834), np.float32(0.97928953), np.float32(0.97923386), np.float32(0.97842866), np.float32(0.97866017), np.float32(0.97630763), np.float32(0.9772808), np.float32(0.976947), np.float32(0.97655463), np.float32(0.97662145), np.float32(0.9778511), np.float32(0.9782857), np.float32(0.9796775), np.float32(0.9806025), np.float32(0.9810113), np.float32(0.98103493), np.float32(0.9813592), np.float32(0.98151004), np.float32(0.9823324), np.float32(0.9820832), np.float32(0.9823454), np.float32(0.98238903), np.float32(0.98203236), np.float32(0.9814788), np.float32(0.98168254), np.float32(0.9818688), np.float32(0.981526), np.float32(0.9815482), np.float32(0.98204374), np.float32(0.98220265), np.float32(0.9816482), np.float32(0.9822708), np.float32(0.9823716), np.float32(0.98274374), np.float32(0.98240745), np.float32(0.98250616), np.float32(0.9825324), np.float32(0.981536), np.float32(0.98128694), np.float32(0.98158044), np.float32(0.9818829), np.float32(0.9815497), np.float32(0.9822925), np.float32(0.9821493), np.float32(0.98210204), np.float32(0.98250395), np.float32(0.98244494), np.float32(0.9825449), np.float32(0.9822986), np.float32(0.98243445), np.float32(0.98252136), np.float32(0.9821268), np.float32(0.98212), np.float32(0.98213357), np.float32(0.9818948), np.float32(0.98224163), np.float32(0.98214126), np.float32(0.9818969), np.float32(0.9819635), np.float32(0.9817468), np.float32(0.982222), np.float32(0.98288053), np.float32(0.98250335), np.float32(0.982967), np.float32(0.9823868), np.float32(0.9830799), np.float32(0.9828888), np.float32(0.98267615), np.float32(0.9830493), np.float32(0.98302877), np.float32(0.98297805), np.float32(0.98171735), np.float32(0.9824353), np.float32(0.98123026), np.float32(0.9808934), np.float32(0.98045796), np.float32(0.9784319), np.float32(0.97849655), np.float32(0.9782089), np.float32(0.9770851), np.float32(0.9764463), np.float32(0.97612804), np.float32(0.97392875), np.float32(0.97433496), np.float32(0.9748956), np.float32(0.9736258), np.float32(0.9730715), np.float32(0.972841), np.float32(0.9748702), np.float32(0.97514445), np.float32(0.9762946), np.float32(0.9762315), np.float32(0.97578555), np.float32(0.9755509), np.float32(0.9762412), np.float32(0.97690433), np.float32(0.9757843), np.float32(0.97623754), np.float32(0.9769593), np.float32(0.97625494), np.float32(0.97633296), np.float32(0.9748489), np.float32(0.97454065), np.float32(0.97511375), np.float32(0.97630954), np.float32(0.9769315), np.float32(0.97704065), np.float32(0.9775818), np.float32(0.97787344), np.float32(0.9777885), np.float32(0.9790989), np.float32(0.9796379), np.float32(0.97996885), np.float32(0.9795797), np.float32(0.9791542), np.float32(0.97911835), np.float32(0.97881556), np.float32(0.97860056), np.float32(0.97744274), np.float32(0.9763999), np.float32(0.9751881), np.float32(0.974195), np.float32(0.9725929), np.float32(0.97018504), np.float32(0.96844256), np.float32(0.96709913), np.float32(0.9669284), np.float32(0.962016), np.float32(0.95806265), np.float32(0.951259), np.float32(0.95061684), np.float32(0.95205617), np.float32(0.9465299), np.float32(0.94927454), np.float32(0.9446633), np.float32(0.94217783), np.float32(0.93769467), np.float32(0.94222105), np.float32(0.9459537), np.float32(0.95335686), np.float32(0.9546185), np.float32(0.9555796), np.float32(0.95849806), np.float32(0.9621787), np.float32(0.96389574), np.float32(0.96637285), np.float32(0.96798694), np.float32(0.96765804), np.float32(0.9688704), np.float32(0.9704057), np.float32(0.9704958), np.float32(0.9725552), np.float32(0.97154576), np.float32(0.97298235), np.float32(0.97481185), np.float32(0.97517824), np.float32(0.9752219), np.float32(0.977017), np.float32(0.9770949), np.float32(0.9777949), np.float32(0.97903717), np.float32(0.9792742), np.float32(0.9805525), np.float32(0.98083055), np.float32(0.981157), np.float32(0.98174125), np.float32(0.982131), np.float32(0.98244375), np.float32(0.9823414), np.float32(0.98159385), np.float32(0.98210216), np.float32(0.982743), np.float32(0.9824212), np.float32(0.9823169), np.float32(0.9819546), np.float32(0.9819594), np.float32(0.9827315), np.float32(0.98227435), np.float32(0.9827406), np.float32(0.98351926), np.float32(0.9835133), np.float32(0.98335683), np.float32(0.9834857), np.float32(0.9838537), np.float32(0.98361963), np.float32(0.9836466), np.float32(0.98322934), np.float32(0.9829602), np.float32(0.9830027), np.float32(0.98288155), np.float32(0.98259604), np.float32(0.9815309), np.float32(0.98129886), np.float32(0.98162824), np.float32(0.9814456), np.float32(0.98098594), np.float32(0.9807021), np.float32(0.9814276), np.float32(0.98141795), np.float32(0.981048), np.float32(0.98005223), np.float32(0.98017347), np.float32(0.9806831), np.float32(0.9798892), np.float32(0.9792062), np.float32(0.97917134), np.float32(0.9787877), np.float32(0.97867566), np.float32(0.9778376), np.float32(0.9779434), np.float32(0.9756905), np.float32(0.97571075), np.float32(0.9732251), np.float32(0.9709091), np.float32(0.96949714), np.float32(0.96670604), np.float32(0.96224475), np.float32(0.9626166), np.float32(0.9645492), np.float32(0.9623093), np.float32(0.96481943), np.float32(0.9661863), np.float32(0.96718395), np.float32(0.9682233), np.float32(0.969911), np.float32(0.96813196), np.float32(0.96647304), np.float32(0.96428174), np.float32(0.96450937), np.float32(0.9650765), np.float32(0.96813715), np.float32(0.9698009), np.float32(0.9708137), np.float32(0.9702636), np.float32(0.9707061), np.float32(0.9708674), np.float32(0.9708955), np.float32(0.9715332), np.float32(0.9731223), np.float32(0.9735745), np.float32(0.97342366), np.float32(0.97572213), np.float32(0.9770486), np.float32(0.9791612), np.float32(0.98050183), np.float32(0.9807421), np.float32(0.9799573), np.float32(0.9791419), np.float32(0.9785718), np.float32(0.9781862), np.float32(0.9791205), np.float32(0.9797698), np.float32(0.9804273), np.float32(0.981399), np.float32(0.98052955), np.float32(0.98108715), np.float32(0.98166853), np.float32(0.98087126), np.float32(0.9811515), np.float32(0.9794058), np.float32(0.9799804), np.float32(0.9788246), np.float32(0.9770313), np.float32(0.97519284), np.float32(0.9768968), np.float32(0.9775857), np.float32(0.98050106), np.float32(0.9837173), np.float32(0.9836527), np.float32(0.983466), np.float32(0.98368245), np.float32(0.9834616), np.float32(0.9832544), np.float32(0.9838383), np.float32(0.9836637), np.float32(0.9834942), np.float32(0.98363924), np.float32(0.98377824), np.float32(0.9839469), np.float32(0.9847185), np.float32(0.9847846), np.float32(0.9847527), np.float32(0.9849674), np.float32(0.9850482), np.float32(0.985268), np.float32(0.9852852), np.float32(0.9850048), np.float32(0.9851172), np.float32(0.9851436), np.float32(0.9850213), np.float32(0.9849545), np.float32(0.985014), np.float32(0.9853077), np.float32(0.98563784), np.float32(0.9853284), np.float32(0.98500353), np.float32(0.9852717), np.float32(0.9853324), np.float32(0.9853674), np.float32(0.985226), np.float32(0.98542583), np.float32(0.98482794), np.float32(0.98485434), np.float32(0.98438406), np.float32(0.9844223), np.float32(0.9839363), np.float32(0.98427874), np.float32(0.9845504), np.float32(0.98475754), np.float32(0.98453206), np.float32(0.9844791), np.float32(0.9843801), np.float32(0.9842876), np.float32(0.98487073), np.float32(0.98519695), np.float32(0.98526), np.float32(0.9846609), np.float32(0.9840582), np.float32(0.98423725), np.float32(0.9841569), np.float32(0.98314756), np.float32(0.9835429), np.float32(0.9835872), np.float32(0.98351026), np.float32(0.98271334), np.float32(0.98275787), np.float32(0.98217493), np.float32(0.9812589), np.float32(0.9802663), np.float32(0.9806224), np.float32(0.97983634), np.float32(0.97949994), np.float32(0.9790242), np.float32(0.9785458), np.float32(0.97777915), np.float32(0.9770149), np.float32(0.97753376), np.float32(0.9764483), np.float32(0.9752016), np.float32(0.9755401), np.float32(0.97439075), np.float32(0.97330767), np.float32(0.97205824), np.float32(0.97174287), np.float32(0.9728976), np.float32(0.97250247), np.float32(0.97345257), np.float32(0.97512656), np.float32(0.97672594), np.float32(0.9772372), np.float32(0.9764564), np.float32(0.9777245), np.float32(0.97923344), np.float32(0.97992545), np.float32(0.9798063), np.float32(0.9800402), np.float32(0.9805712), np.float32(0.9816047), np.float32(0.98250717), np.float32(0.9832181), np.float32(0.9827954), np.float32(0.98317957), np.float32(0.98368406), np.float32(0.98404247), np.float32(0.98359066), np.float32(0.9840746), np.float32(0.9841195), np.float32(0.98403764), np.float32(0.9833733), np.float32(0.98354477), np.float32(0.98361087), np.float32(0.98403996), np.float32(0.98385954), np.float32(0.9842786), np.float32(0.9843381), np.float32(0.984288), np.float32(0.9840267), np.float32(0.9839189), np.float32(0.9840739), np.float32(0.9839543), np.float32(0.98354036), np.float32(0.9834511), np.float32(0.9836411), np.float32(0.98243046), np.float32(0.9830872), np.float32(0.9829941), np.float32(0.98341644), np.float32(0.98341286), np.float32(0.9831509), np.float32(0.9830245), np.float32(0.9830434), np.float32(0.98308164), np.float32(0.98409224), np.float32(0.9830509), np.float32(0.98270696), np.float32(0.98250145), np.float32(0.9818741), np.float32(0.9813669), np.float32(0.9810511), np.float32(0.9813023), np.float32(0.9813023), np.float32(0.98127204), np.float32(0.98126423), np.float32(0.9818264), np.float32(0.9817483), np.float32(0.9824206), np.float32(0.98259443), np.float32(0.9826691), np.float32(0.9825624), np.float32(0.9826167), np.float32(0.9823663), np.float32(0.98110193), np.float32(0.9813918), np.float32(0.9807035), np.float32(0.9809076), np.float32(0.98106444), np.float32(0.9809786), np.float32(0.9815021), np.float32(0.98099846), np.float32(0.9811162), np.float32(0.98116654), np.float32(0.98153806), np.float32(0.9804566), np.float32(0.98026854), np.float32(0.9799438), np.float32(0.9798838), np.float32(0.9784344), np.float32(0.9787689), np.float32(0.9787571), np.float32(0.9791711), np.float32(0.97939974), np.float32(0.9800381), np.float32(0.98003983), np.float32(0.97957724), np.float32(0.98082066), np.float32(0.98070025), np.float32(0.9803049), np.float32(0.98043066), np.float32(0.98017406), np.float32(0.98036915), np.float32(0.9799826), np.float32(0.9800668), np.float32(0.9802169), np.float32(0.9799454), np.float32(0.97900635), np.float32(0.9789313), np.float32(0.9787744), np.float32(0.9801135), np.float32(0.98038405), np.float32(0.9792286), np.float32(0.9795873), np.float32(0.97952914), np.float32(0.97961104), np.float32(0.9795991), np.float32(0.9790086), np.float32(0.9775342), np.float32(0.9773736), np.float32(0.97731745), np.float32(0.97653484), np.float32(0.97551495), np.float32(0.9757639), np.float32(0.97554684), np.float32(0.97524637), np.float32(0.974625), np.float32(0.9734982), np.float32(0.97199494), np.float32(0.9706871), np.float32(0.9704122), np.float32(0.9710914), np.float32(0.9697581), np.float32(0.97157794), np.float32(0.9702461), np.float32(0.969898), np.float32(0.97171694), np.float32(0.9722925), np.float32(0.9723904), np.float32(0.9750344), np.float32(0.9751295), np.float32(0.97544825), np.float32(0.9760642), np.float32(0.976694), np.float32(0.9760482), np.float32(0.97716343), np.float32(0.97813386), np.float32(0.9787577), np.float32(0.9801319), np.float32(0.9804103), np.float32(0.9814963), np.float32(0.9822825), np.float32(0.98331577), np.float32(0.9833867), np.float32(0.983968), np.float32(0.98388493), np.float32(0.9845046), np.float32(0.9843491), np.float32(0.9847355), np.float32(0.9847451), np.float32(0.98524415), np.float32(0.9849518), np.float32(0.9845851), np.float32(0.98442405), np.float32(0.9842166), np.float32(0.9841792), np.float32(0.98408765), np.float32(0.98406905), np.float32(0.9844898), np.float32(0.98436487), np.float32(0.98389775), np.float32(0.9842606), np.float32(0.98354775), np.float32(0.9838381), np.float32(0.9828446), np.float32(0.9830513), np.float32(0.98306686), np.float32(0.9828248), np.float32(0.98211825), np.float32(0.9820403), np.float32(0.9812837), np.float32(0.9815772), np.float32(0.9816459), np.float32(0.9817271), np.float32(0.981547), np.float32(0.9813747), np.float32(0.9815756), np.float32(0.9815926), np.float32(0.9818528), np.float32(0.9818933), np.float32(0.98203915), np.float32(0.9821268), np.float32(0.98227894), np.float32(0.9821004), np.float32(0.9824424), np.float32(0.98232067), np.float32(0.98218566), np.float32(0.9826042), np.float32(0.98227775), np.float32(0.9820061), np.float32(0.9812944), np.float32(0.98050416), np.float32(0.9803397), np.float32(0.980532), np.float32(0.98091596), np.float32(0.9808044), np.float32(0.9806089), np.float32(0.9806817), np.float32(0.980623), np.float32(0.9809039), np.float32(0.9816949), np.float32(0.9810875), np.float32(0.98125607), np.float32(0.98100704), np.float32(0.9812335), np.float32(0.98026717), np.float32(0.98034394), np.float32(0.98018736), np.float32(0.9802085), np.float32(0.9799477), np.float32(0.98064286), np.float32(0.98037887), np.float32(0.9809021), np.float32(0.9808982), np.float32(0.9817871), np.float32(0.98204917), np.float32(0.98269963), np.float32(0.9823486), np.float32(0.9828948), np.float32(0.98266983), np.float32(0.9830231), np.float32(0.9830707), np.float32(0.98316365), np.float32(0.98339844), np.float32(0.98288375), np.float32(0.9829615), np.float32(0.9822397), np.float32(0.98273635), np.float32(0.9829547), np.float32(0.982324), np.float32(0.9820258), np.float32(0.9821744), np.float32(0.982297), np.float32(0.9820525), np.float32(0.98200125), np.float32(0.981683), np.float32(0.981575), np.float32(0.98156136), np.float32(0.9809761), np.float32(0.98069096), np.float32(0.9804914), np.float32(0.9797077), np.float32(0.9794225), np.float32(0.9788223), np.float32(0.9787153), np.float32(0.9778355), np.float32(0.9767238), np.float32(0.97608805), np.float32(0.97549397), np.float32(0.97577465), np.float32(0.9758612), np.float32(0.97569), np.float32(0.97624606), np.float32(0.976642), np.float32(0.9774804), np.float32(0.976835), np.float32(0.976441), np.float32(0.9771663), np.float32(0.97717786), np.float32(0.97820103), np.float32(0.9783136), np.float32(0.97754765), np.float32(0.9775743), np.float32(0.97815436), np.float32(0.9774484), np.float32(0.9777785), np.float32(0.97808313), np.float32(0.9781628), np.float32(0.97865903), np.float32(0.9782397), np.float32(0.9795218), np.float32(0.9794586), np.float32(0.97977245), np.float32(0.979594), np.float32(0.98043686), np.float32(0.98075575), np.float32(0.9808431), np.float32(0.9809791), np.float32(0.9806402), np.float32(0.9812851), np.float32(0.98118675), np.float32(0.98111075), np.float32(0.9811794), np.float32(0.9809538), np.float32(0.9804746), np.float32(0.98202574), np.float32(0.98148215), np.float32(0.9818325), np.float32(0.9818366), np.float32(0.98242617), np.float32(0.982825), np.float32(0.98342276), np.float32(0.98296654), np.float32(0.9822207), np.float32(0.98228604), np.float32(0.98291785), np.float32(0.9830026), np.float32(0.98332095), np.float32(0.9828941), np.float32(0.98295355), np.float32(0.9834489), np.float32(0.98346555), np.float32(0.9840528), np.float32(0.984071), np.float32(0.9846713), np.float32(0.9847036), np.float32(0.98491216), np.float32(0.98519796), np.float32(0.98544544), np.float32(0.98533833), np.float32(0.98559815), np.float32(0.98492634), np.float32(0.98493356), np.float32(0.98490787), np.float32(0.98522896), np.float32(0.9846638), np.float32(0.98478174), np.float32(0.9845046), np.float32(0.98415184), np.float32(0.9840024), np.float32(0.9840942), np.float32(0.98367727), np.float32(0.98319626), np.float32(0.9834937), np.float32(0.9821618), np.float32(0.9821675), np.float32(0.98027176), np.float32(0.9790766), np.float32(0.97885954), np.float32(0.9781722), np.float32(0.97675323), np.float32(0.97567517), np.float32(0.97577685), np.float32(0.9758154), np.float32(0.9755982), np.float32(0.9744532), np.float32(0.9750035), np.float32(0.9746507), np.float32(0.9720471), np.float32(0.9713221), np.float32(0.9713968), np.float32(0.9692244), np.float32(0.9707063), np.float32(0.96919584), np.float32(0.96858037), np.float32(0.966745), np.float32(0.9694406), np.float32(0.9669545), np.float32(0.9671522), np.float32(0.968417), np.float32(0.9666608), np.float32(0.9692122), np.float32(0.9689868), np.float32(0.9682124), np.float32(0.9689159), np.float32(0.9680996), np.float32(0.96891856), np.float32(0.9682415), np.float32(0.9661846), np.float32(0.9655079), np.float32(0.96673936), np.float32(0.9666699), np.float32(0.9662719)], 'MSLAFRTLSFGIKRSQPKKKDADDLNKKKELSTITEESLRRYDELREKMIGKVESKIEKKVKKNKKKASIEILASRKRVHDSDGDSENEVEETVGDVEKRMQKLLDDIRRTNRIFTWGDHLPNIILRFSDSSMSPSLLNRLSENSIRQPSPIQMQSIPFMTERRNVLASAPTGSGKTLAFALPVIDEILELKQRADYSSSNSSKLLAVVLEPTRELAAQTYTEFLKYCANTSISAANFSGEETDIQHADILVSTPNRIVFHLDKIDTSSLRWLVVDESDRLFEVVEGQDKCFRNQLAAIYKACDAKCTRVAFFSATFSHEVEKWCKENIDEIGMVCVGERNSSNTSVKQKLTYCGTEDGKKIAIRNLLRTSFKPPALVFVQSKDRAVQLVKLLSAIDSNLKVDSINSGKSDKERDETMERFRRGEIWVLVCTELLGRGLDLSDVGLVINYDLPTSIVSYIHRVGRTGRAGKSGHAVTYFTDADMKYIKSIATVIRQSGFDVPEYLMEMKKVSRDRKKDMLKHAPKRHKIAIVKEQVIKKKKMLAKAAAEEKAKNKTETQTAEKPEKKIKKKKLIKKNNKNI': [np.float32(0.9605701), np.float32(0.96549326), np.float32(0.961908), np.float32(0.96116227), np.float32(0.95974547), np.float32(0.96072394), np.float32(0.96102417), np.float32(0.9608859), np.float32(0.96426487), np.float32(0.9662424), np.float32(0.95976806), np.float32(0.9522834), np.float32(0.95268977), np.float32(0.9404326), np.float32(0.9295102), np.float32(0.9192676), np.float32(0.8859129), np.float32(0.88049674), np.float32(0.8355136), np.float32(0.79482585), np.float32(0.7919365), np.float32(0.79763335), np.float32(0.7778612), np.float32(0.7513444), np.float32(0.7197505), np.float32(0.6939179), np.float32(0.62699914), np.float32(0.61039346), np.float32(0.6126012), np.float32(0.5812806), np.float32(0.5126637), np.float32(0.47869614), np.float32(0.44603667), np.float32(0.3982387), np.float32(0.37305552), np.float32(0.36132175), np.float32(0.3631195), np.float32(0.357066), np.float32(0.35144758), np.float32(0.3530397), np.float32(0.34176204), np.float32(0.31996784), np.float32(0.30479926), np.float32(0.33012092), np.float32(0.345272), np.float32(0.31567705), np.float32(0.33202523), np.float32(0.3494652), np.float32(0.34949696), np.float32(0.33370122), np.float32(0.3636831), np.float32(0.3827406), np.float32(0.37779498), np.float32(0.40650082), np.float32(0.48220655), np.float32(0.49700084), np.float32(0.47887334), np.float32(0.50884527), np.float32(0.5217376), np.float32(0.52222645), np.float32(0.48946348), np.float32(0.4957825), np.float32(0.49345496), np.float32(0.49086827), np.float32(0.50439644), np.float32(0.5363724), np.float32(0.554559), np.float32(0.57081854), np.float32(0.5995479), np.float32(0.6624926), np.float32(0.6766273), np.float32(0.71011424), np.float32(0.71088946), np.float32(0.7651379), np.float32(0.76655537), np.float32(0.7770997), np.float32(0.8085319), np.float32(0.81268525), np.float32(0.80420756), np.float32(0.8067252), np.float32(0.81572855), np.float32(0.82972586), np.float32(0.8286747), np.float32(0.81892395), np.float32(0.8241955), np.float32(0.7980144), np.float32(0.806456), np.float32(0.8039579), np.float32(0.7612409), np.float32(0.69832325), np.float32(0.6725693), np.float32(0.6594889), np.float32(0.6326764), np.float32(0.51665676), np.float32(0.5090341), np.float32(0.43152538), np.float32(0.38007852), np.float32(0.35057876), np.float32(0.33520898), np.float32(0.32026747), np.float32(0.23880605), np.float32(0.21903849), np.float32(0.19092864), np.float32(0.1794861), np.float32(0.15981016), np.float32(0.16128778), np.float32(0.1616311), np.float32(0.16604665), np.float32(0.18712854), np.float32(0.18947224), np.float32(0.19691901), np.float32(0.18945137), np.float32(0.19207726), np.float32(0.1933969), np.float32(0.20351215), np.float32(0.22771141), np.float32(0.24537823), np.float32(0.25198612), np.float32(0.26852706), np.float32(0.2647469), np.float32(0.2999709), np.float32(0.29402876), np.float32(0.29387775), np.float32(0.2940635), np.float32(0.33975554), np.float32(0.31854093), np.float32(0.3267536), np.float32(0.29925555), np.float32(0.27827308), np.float32(0.20567946), np.float32(0.18865591), np.float32(0.19222768), np.float32(0.19036137), np.float32(0.21297863), np.float32(0.22165926), np.float32(0.26277098), np.float32(0.28016812), np.float32(0.34033284), np.float32(0.32945365), np.float32(0.36386526), np.float32(0.38231313), np.float32(0.43740046), np.float32(0.42902493), np.float32(0.44832754), np.float32(0.4010873), np.float32(0.36437678), np.float32(0.43185103), np.float32(0.3178043), np.float32(0.2558019), np.float32(0.33107856), np.float32(0.33256954), np.float32(0.3315798), np.float32(0.3758475), np.float32(0.42047435), np.float32(0.30573547), np.float32(0.27024978), np.float32(0.2517103), np.float32(0.2643119), np.float32(0.25509295), np.float32(0.23658976), np.float32(0.23233548), np.float32(0.23957819), np.float32(0.24614649), np.float32(0.24641123), np.float32(0.2739926), np.float32(0.26213384), np.float32(0.25831768), np.float32(0.25625056), np.float32(0.25557095), np.float32(0.24648887), np.float32(0.21649547), np.float32(0.20011286), np.float32(0.1821072), np.float32(0.16179046), np.float32(0.1428976), np.float32(0.12620299), np.float32(0.12233192), np.float32(0.09793425), np.float32(0.10279043), np.float32(0.09115055), np.float32(0.0839523), np.float32(0.082428455), np.float32(0.084972605), np.float32(0.079665676), np.float32(0.080008775), np.float32(0.07756229), np.float32(0.07734909), np.float32(0.075547196), np.float32(0.07625428), np.float32(0.084009826), np.float32(0.08506654), np.float32(0.09157952), np.float32(0.093476966), np.float32(0.09609619), np.float32(0.09495753), np.float32(0.091052495), np.float32(0.09551753), np.float32(0.095051005), np.float32(0.088846095), np.float32(0.09176744), np.float32(0.101875454), np.float32(0.10889136), np.float32(0.1137909), np.float32(0.12407804), np.float32(0.12214549), np.float32(0.10359392), np.float32(0.0931519), np.float32(0.099681035), np.float32(0.084888026), np.float32(0.07215963), np.float32(0.0673648), np.float32(0.06765639), np.float32(0.053085655), np.float32(0.04575291), np.float32(0.04884898), np.float32(0.047864713), np.float32(0.04355175), np.float32(0.04723921), np.float32(0.054332625), np.float32(0.05557316), np.float32(0.057491988), np.float32(0.061586548), np.float32(0.06374888), np.float32(0.063274994), np.float32(0.06687133), np.float32(0.07101417), np.float32(0.068379), np.float32(0.06890141), np.float32(0.07877938), np.float32(0.08946086), np.float32(0.10579137), np.float32(0.1067817), np.float32(0.11689081), np.float32(0.13519378), np.float32(0.13900973), np.float32(0.13885069), np.float32(0.14476132), np.float32(0.15273072), np.float32(0.14089812), np.float32(0.13926063), np.float32(0.15116572), np.float32(0.15380016), np.float32(0.14616114), np.float32(0.15067427), np.float32(0.15160635), np.float32(0.15151027), np.float32(0.13899186), np.float32(0.13788868), np.float32(0.123005256), np.float32(0.10918272), np.float32(0.09805524), np.float32(0.09950125), np.float32(0.10067894), np.float32(0.087851524), np.float32(0.08366562), np.float32(0.08215836), np.float32(0.079795666), np.float32(0.08018059), np.float32(0.06990725), np.float32(0.067029074), np.float32(0.06233109), np.float32(0.052426677), np.float32(0.05176672), np.float32(0.051095106), np.float32(0.05117521), np.float32(0.05261621), np.float32(0.053366352), np.float32(0.053028278), np.float32(0.052205734), np.float32(0.04887307), np.float32(0.04932784), np.float32(0.052485444), np.float32(0.0503774), np.float32(0.049909223), np.float32(0.055879552), np.float32(0.05857913), np.float32(0.0583312), np.float32(0.06362569), np.float32(0.066122085), np.float32(0.061791454), np.float32(0.053859852), np.float32(0.05478011), np.float32(0.065819345), np.float32(0.067314856), np.float32(0.062363833), np.float32(0.0661017), np.float32(0.07173325), np.float32(0.06939001), np.float32(0.061612297), np.float32(0.06411347), np.float32(0.06500922), np.float32(0.055331472), np.float32(0.056965437), np.float32(0.06633446), np.float32(0.076325886), np.float32(0.06972048), np.float32(0.07454219), np.float32(0.07758035), np.float32(0.07098703), np.float32(0.06572427), np.float32(0.058435816), np.float32(0.056410387), np.float32(0.047953673), np.float32(0.048852462), np.float32(0.050304566), np.float32(0.047694694), np.float32(0.04390711), np.float32(0.045755956), np.float32(0.057946105), np.float32(0.053909354), np.float32(0.056603286), np.float32(0.07167842), np.float32(0.07271798), np.float32(0.060671728), np.float32(0.067136504), np.float32(0.082944386), np.float32(0.08010285), np.float32(0.07555631), np.float32(0.07116018), np.float32(0.07960792), np.float32(0.0759986), np.float32(0.070696), np.float32(0.07602701), np.float32(0.07564767), np.float32(0.071466915), np.float32(0.074732065), np.float32(0.07704119), np.float32(0.07624484), np.float32(0.08179533), np.float32(0.09061237), np.float32(0.10511803), np.float32(0.10420948), np.float32(0.10878367), np.float32(0.12954187), np.float32(0.12902074), np.float32(0.12019303), np.float32(0.14579447), np.float32(0.17741506), np.float32(0.16543499), np.float32(0.13996446), np.float32(0.13705054), np.float32(0.14186248), np.float32(0.1252348), np.float32(0.11164771), np.float32(0.13233623), np.float32(0.16062045), np.float32(0.16519259), np.float32(0.18042275), np.float32(0.18652561), np.float32(0.1871189), np.float32(0.18161333), np.float32(0.167779), np.float32(0.13438317), np.float32(0.11820609), np.float32(0.10363949), np.float32(0.08889932), np.float32(0.07446297), np.float32(0.07275347), np.float32(0.07271122), np.float32(0.07148942), np.float32(0.06753369), np.float32(0.07127781), np.float32(0.07315324), np.float32(0.07755007), np.float32(0.07198029), np.float32(0.066395), np.float32(0.0647089), np.float32(0.061942164), np.float32(0.054725584), np.float32(0.05100242), np.float32(0.042354986), np.float32(0.044775028), np.float32(0.047219787), np.float32(0.044694114), np.float32(0.041771125), np.float32(0.04259134), np.float32(0.044622757), np.float32(0.04126712), np.float32(0.036985256), np.float32(0.045417026), np.float32(0.044881966), np.float32(0.036471087), np.float32(0.03370433), np.float32(0.03292469), np.float32(0.031730108), np.float32(0.031162988), np.float32(0.030157704), np.float32(0.034623183), np.float32(0.034278546), np.float32(0.040832464), np.float32(0.044680472), np.float32(0.051848736), np.float32(0.05864223), np.float32(0.06495996), np.float32(0.07344907), np.float32(0.07661857), np.float32(0.08097453), np.float32(0.09208682), np.float32(0.102868915), np.float32(0.11611641), np.float32(0.14012313), np.float32(0.18435515), np.float32(0.18918242), np.float32(0.18977384), np.float32(0.19466965), np.float32(0.20992684), np.float32(0.23676498), np.float32(0.30196083), np.float32(0.34594333), np.float32(0.33052725), np.float32(0.31373158), np.float32(0.3240833), np.float32(0.32022595), np.float32(0.28583914), np.float32(0.28306127), np.float32(0.244473), np.float32(0.19660784), np.float32(0.19027069), np.float32(0.14979517), np.float32(0.12101256), np.float32(0.09724764), np.float32(0.068940535), np.float32(0.058855135), np.float32(0.04757261), np.float32(0.03612092), np.float32(0.034659322), np.float32(0.03421874), np.float32(0.02912407), np.float32(0.028738726), np.float32(0.027723888), np.float32(0.028531408), np.float32(0.028542453), np.float32(0.02498762), np.float32(0.025483644), np.float32(0.022596141), np.float32(0.019547079), np.float32(0.017358568), np.float32(0.015740847), np.float32(0.01636042), np.float32(0.019275121), np.float32(0.019832423), np.float32(0.022249667), np.float32(0.024327893), np.float32(0.028625615), np.float32(0.027487136), np.float32(0.025650881), np.float32(0.02667376), np.float32(0.026842562), np.float32(0.02414523), np.float32(0.021831805), np.float32(0.021353612), np.float32(0.020840809), np.float32(0.018764552), np.float32(0.019703267), np.float32(0.020254625), np.float32(0.02063872), np.float32(0.025514131), np.float32(0.028654793), np.float32(0.03695957), np.float32(0.049935516), np.float32(0.065534644), np.float32(0.07213459), np.float32(0.078064695), np.float32(0.06785322), np.float32(0.063318886), np.float32(0.0604545), np.float32(0.053741924), np.float32(0.049034778), np.float32(0.046045776), np.float32(0.05609094), np.float32(0.05829229), np.float32(0.06064943), np.float32(0.07090069), np.float32(0.09072105), np.float32(0.08435249), np.float32(0.07644176), np.float32(0.087220676), np.float32(0.08851543), np.float32(0.08710052), np.float32(0.07193007), np.float32(0.061682813), np.float32(0.052784912), np.float32(0.044934474), np.float32(0.043879624), np.float32(0.042887103), np.float32(0.041585106), np.float32(0.044969596), np.float32(0.05145802), np.float32(0.06539883), np.float32(0.060377747), np.float32(0.06512109), np.float32(0.07968971), np.float32(0.07820935), np.float32(0.072119206), np.float32(0.071863286), np.float32(0.078484856), np.float32(0.07499637), np.float32(0.067651145), np.float32(0.083054826), np.float32(0.09536962), np.float32(0.09309119), np.float32(0.112153016), np.float32(0.1438037), np.float32(0.16616678), np.float32(0.18252006), np.float32(0.21338296), np.float32(0.26069087), np.float32(0.2764086), np.float32(0.26043904), np.float32(0.30238584), np.float32(0.3164688), np.float32(0.32543147), np.float32(0.32778743), np.float32(0.35687315), np.float32(0.37603658), np.float32(0.38609388), np.float32(0.4205839), np.float32(0.45141602), np.float32(0.43620917), np.float32(0.4218496), np.float32(0.45251337), np.float32(0.47576588), np.float32(0.4773105), np.float32(0.4793294), np.float32(0.49967906), np.float32(0.4974115), np.float32(0.502493), np.float32(0.51801807), np.float32(0.51440567), np.float32(0.52181953), np.float32(0.5323736), np.float32(0.5764833), np.float32(0.5764568), np.float32(0.5884691), np.float32(0.5625139), np.float32(0.56851065), np.float32(0.59508777), np.float32(0.61934143), np.float32(0.6169214), np.float32(0.65313935), np.float32(0.65593386), np.float32(0.67564255), np.float32(0.708642), np.float32(0.68250084), np.float32(0.71854407), np.float32(0.7366598), np.float32(0.73206264), np.float32(0.75677836), np.float32(0.7718827), np.float32(0.78647405), np.float32(0.79028046), np.float32(0.7857213), np.float32(0.7891463), np.float32(0.7897783), np.float32(0.7949159), np.float32(0.79850394), np.float32(0.803163), np.float32(0.8070971), np.float32(0.8237491), np.float32(0.8354326), np.float32(0.83876526), np.float32(0.83115524), np.float32(0.8331549), np.float32(0.83239186), np.float32(0.83378226), np.float32(0.8316731), np.float32(0.8299856), np.float32(0.82654226), np.float32(0.827844), np.float32(0.82453704), np.float32(0.82066375), np.float32(0.8185147), np.float32(0.8126501), np.float32(0.81545806), np.float32(0.80863154), np.float32(0.80226386), np.float32(0.79336214), np.float32(0.7879107), np.float32(0.7983739), np.float32(0.7959477), np.float32(0.8150128)], 'MTLTPTTCYSMSTPNDETPLMGSNGKMRYKSRRKNATTPGVDTRRRSQRRPITPAEAEARAATFFADAAAASRAWAERKGRGKGKGKRKAAAAEEKEAPEPQPLPARMARLGPGQGLGCEAAVGSLAPSRSREYKLCSKHTEGKRPLYAIGFNFIDARYYDVFATVGGNRVTTYRGLPDGNLAVLQAYIDADDAQSFYTLSWACDLDGTPLLVAAGSNAVIRVINCATEKLFKSFLGHGDSINEIRTQPLKPSLFISASKDESVRLWNVHTGICILIFAGGGGHRNEVLSVDFHPSDIYRIASCGMDNTVKIWSMKEFWPYVEKSFTWTDLPSKFPTKFVQFPLMTSVVHSNYVDCTRWLGDFILSKSVDNEIVLWEPKIKEQGPGEGSIDVLQKYPVPDCDIWFIKFSCDFHFNQLAIGNREGKIYVWEVQASPPVLITRLSSPQCKMPIRQTAVSFDGSTILACGEDGSIYRWDEVEHQAAKN': [np.float32(0.9649201), np.float32(0.9643702), np.float32(0.96188605), np.float32(0.9618), np.float32(0.9595038), np.float32(0.9613306), np.float32(0.95918727), np.float32(0.9613492), np.float32(0.9632646), np.float32(0.9636924), np.float32(0.95824367), np.float32(0.95533127), np.float32(0.9547079), np.float32(0.9550651), np.float32(0.95725745), np.float32(0.9608409), np.float32(0.96400625), np.float32(0.96584284), np.float32(0.96862566), np.float32(0.97142047), np.float32(0.9718783), np.float32(0.972739), np.float32(0.9746833), np.float32(0.9740846), np.float32(0.974961), np.float32(0.9747251), np.float32(0.9748403), np.float32(0.97532225), np.float32(0.9756412), np.float32(0.9764016), np.float32(0.97726655), np.float32(0.97772187), np.float32(0.97816354), np.float32(0.9786943), np.float32(0.97991264), np.float32(0.9793388), np.float32(0.9789202), np.float32(0.9799881), np.float32(0.97999257), np.float32(0.97998315), np.float32(0.980452), np.float32(0.980298), np.float32(0.9803007), np.float32(0.9803106), np.float32(0.97949344), np.float32(0.9781546), np.float32(0.97692364), np.float32(0.9741586), np.float32(0.9710679), np.float32(0.96620584), np.float32(0.95874804), np.float32(0.9487171), np.float32(0.94265914), np.float32(0.9370374), np.float32(0.9270428), np.float32(0.91836536), np.float32(0.8996469), np.float32(0.8904807), np.float32(0.87051713), np.float32(0.87013423), np.float32(0.8600159), np.float32(0.857132), np.float32(0.8398095), np.float32(0.82418245), np.float32(0.8076066), np.float32(0.7768564), np.float32(0.78044116), np.float32(0.77095485), np.float32(0.7719654), np.float32(0.77639955), np.float32(0.78747845), np.float32(0.8239429), np.float32(0.8337392), np.float32(0.86114943), np.float32(0.87309474), np.float32(0.8918313), np.float32(0.9077411), np.float32(0.91973907), np.float32(0.922292), np.float32(0.9321468), np.float32(0.9431274), np.float32(0.948636), np.float32(0.95475256), np.float32(0.961614), np.float32(0.96489424), np.float32(0.96851605), np.float32(0.97312635), np.float32(0.97562927), np.float32(0.9772979), np.float32(0.9775144), np.float32(0.97885567), np.float32(0.97825557), np.float32(0.979292), np.float32(0.97852135), np.float32(0.97944325), np.float32(0.9787805), np.float32(0.9803013), np.float32(0.97708935), np.float32(0.9769157), np.float32(0.9725178), np.float32(0.96968085), np.float32(0.96702206), np.float32(0.96188504), np.float32(0.95790106), np.float32(0.958363), np.float32(0.95490015), np.float32(0.95385975), np.float32(0.9473961), np.float32(0.95130473), np.float32(0.9490888), np.float32(0.9518209), np.float32(0.9457378), np.float32(0.9548134), np.float32(0.94791204), np.float32(0.9599135), np.float32(0.95883024), np.float32(0.9586456), np.float32(0.9566426), np.float32(0.95406455), np.float32(0.9557745), np.float32(0.9469326), np.float32(0.9400768), np.float32(0.9196653), np.float32(0.88991034), np.float32(0.8660607), np.float32(0.8208841), np.float32(0.77201146), np.float32(0.7414652), np.float32(0.673208), np.float32(0.61509216), np.float32(0.58498657), np.float32(0.5780314), np.float32(0.53847617), np.float32(0.49877587), np.float32(0.42448083), np.float32(0.36452612), np.float32(0.34784564), np.float32(0.2800189), np.float32(0.2268471), np.float32(0.20795366), np.float32(0.14944862), np.float32(0.1384684), np.float32(0.11462527), np.float32(0.09818094), np.float32(0.09394494), np.float32(0.0849515), np.float32(0.09355025), np.float32(0.09073447), np.float32(0.084617026), np.float32(0.082743116), np.float32(0.076235995), np.float32(0.06696692), np.float32(0.059279345), np.float32(0.056670614), np.float32(0.047284864), np.float32(0.04398401), np.float32(0.041977633), np.float32(0.04354868), np.float32(0.04578377), np.float32(0.047344554), np.float32(0.051263463), np.float32(0.050022703), np.float32(0.05332619), np.float32(0.05605375), np.float32(0.05820891), np.float32(0.053842966), np.float32(0.05858733), np.float32(0.06574834), np.float32(0.059888754), np.float32(0.055969093), np.float32(0.046784855), np.float32(0.049097598), np.float32(0.047990598), np.float32(0.04231642), np.float32(0.046512634), np.float32(0.050261244), np.float32(0.049083393), np.float32(0.04497691), np.float32(0.04573863), np.float32(0.04778447), np.float32(0.050207995), np.float32(0.05136082), np.float32(0.04784012), np.float32(0.052401997), np.float32(0.051764563), np.float32(0.046197142), np.float32(0.049006257), np.float32(0.042764027), np.float32(0.037013374), np.float32(0.039308224), np.float32(0.036511518), np.float32(0.031086493), np.float32(0.028745627), np.float32(0.029571198), np.float32(0.03021797), np.float32(0.033706363), np.float32(0.039326575), np.float32(0.04229501), np.float32(0.04390663), np.float32(0.042657092), np.float32(0.042327557), np.float32(0.03941766), np.float32(0.036898736), np.float32(0.034010798), np.float32(0.028808113), np.float32(0.024391321), np.float32(0.02452913), np.float32(0.020480031), np.float32(0.018808795), np.float32(0.016790062), np.float32(0.016605662), np.float32(0.014988678), np.float32(0.01663879), np.float32(0.019210257), np.float32(0.01964761), np.float32(0.020752715), np.float32(0.022731438), np.float32(0.02263574), np.float32(0.024357395), np.float32(0.022067018), np.float32(0.0207907), np.float32(0.022406543), np.float32(0.023235925), np.float32(0.024027172), np.float32(0.028698398), np.float32(0.035734892), np.float32(0.03839185), np.float32(0.03851706), np.float32(0.043185964), np.float32(0.046703756), np.float32(0.043677483), np.float32(0.050121553), np.float32(0.055852152), np.float32(0.060269985), np.float32(0.064961344), np.float32(0.07906905), np.float32(0.09188189), np.float32(0.10914059), np.float32(0.13516055), np.float32(0.13025425), np.float32(0.1360038), np.float32(0.12703466), np.float32(0.117947936), np.float32(0.09232784), np.float32(0.08969541), np.float32(0.07894606), np.float32(0.06154807), np.float32(0.06484967), np.float32(0.06379745), np.float32(0.06464237), np.float32(0.061678004), np.float32(0.053437196), np.float32(0.044734653), np.float32(0.040722683), np.float32(0.04100097), np.float32(0.036137793), np.float32(0.030787444), np.float32(0.029664567), np.float32(0.03039837), np.float32(0.028259987), np.float32(0.026659269), np.float32(0.022377988), np.float32(0.022648623), np.float32(0.021207022), np.float32(0.018244851), np.float32(0.015432027), np.float32(0.014793551), np.float32(0.013651428), np.float32(0.0136191435), np.float32(0.014952338), np.float32(0.01743304), np.float32(0.019192427), np.float32(0.016771078), np.float32(0.015856816), np.float32(0.016188223), np.float32(0.016719168), np.float32(0.016469512), np.float32(0.016019238), np.float32(0.015902735), np.float32(0.016451139), np.float32(0.017379377), np.float32(0.018931262), np.float32(0.018913258), np.float32(0.020051489), np.float32(0.02491807), np.float32(0.028689252), np.float32(0.028315011), np.float32(0.029068967), np.float32(0.033176504), np.float32(0.03376341), np.float32(0.035427574), np.float32(0.03724158), np.float32(0.035354394), np.float32(0.03319555), np.float32(0.027277602), np.float32(0.02887792), np.float32(0.027685354), np.float32(0.025118742), np.float32(0.022986175), np.float32(0.02326623), np.float32(0.023268688), np.float32(0.024612287), np.float32(0.022712126), np.float32(0.022539226), np.float32(0.025205867), np.float32(0.027251981), np.float32(0.026768984), np.float32(0.023894753), np.float32(0.022538738), np.float32(0.024216989), np.float32(0.02589078), np.float32(0.03279107), np.float32(0.037987594), np.float32(0.04281686), np.float32(0.04837063), np.float32(0.050683603), np.float32(0.050290514), np.float32(0.053894714), np.float32(0.06171843), np.float32(0.052600082), np.float32(0.055075224), np.float32(0.06386876), np.float32(0.08471216), np.float32(0.08185992), np.float32(0.09012194), np.float32(0.091117926), np.float32(0.10105949), np.float32(0.09888957), np.float32(0.08751826), np.float32(0.08970766), np.float32(0.08397783), np.float32(0.084899336), np.float32(0.08239853), np.float32(0.08627274), np.float32(0.085352264), np.float32(0.077074386), np.float32(0.06687628), np.float32(0.061042678), np.float32(0.0662712), np.float32(0.06455696), np.float32(0.06491761), np.float32(0.061316326), np.float32(0.0530742), np.float32(0.05330905), np.float32(0.04577297), np.float32(0.04135571), np.float32(0.037502397), np.float32(0.035688084), np.float32(0.03228536), np.float32(0.030386018), np.float32(0.030013349), np.float32(0.029973013), np.float32(0.030233363), np.float32(0.02963455), np.float32(0.03145733), np.float32(0.036053676), np.float32(0.03933289), np.float32(0.042826004), np.float32(0.050027248), np.float32(0.052502494), np.float32(0.05754053), np.float32(0.054802127), np.float32(0.052475624), np.float32(0.051008858), np.float32(0.04803756), np.float32(0.049111843), np.float32(0.051693246), np.float32(0.053114664), np.float32(0.053340837), np.float32(0.058354683), np.float32(0.063685745), np.float32(0.07428326), np.float32(0.08727912), np.float32(0.099674806), np.float32(0.10467772), np.float32(0.117631905), np.float32(0.124424376), np.float32(0.12626025), np.float32(0.12073717), np.float32(0.12266877), np.float32(0.11703057), np.float32(0.1148986), np.float32(0.112829864), np.float32(0.112628445), np.float32(0.10710771), np.float32(0.11072178), np.float32(0.109442815), np.float32(0.12196291), np.float32(0.14124161), np.float32(0.14074777), np.float32(0.16143537), np.float32(0.1491857), np.float32(0.1443908), np.float32(0.11850933), np.float32(0.09532281), np.float32(0.08649972), np.float32(0.07386524), np.float32(0.063534334), np.float32(0.05799962), np.float32(0.04976346), np.float32(0.04813577), np.float32(0.04695347), np.float32(0.04654427), np.float32(0.04815657), np.float32(0.050066464), np.float32(0.05289012), np.float32(0.05013227), np.float32(0.044801578), np.float32(0.046678986), np.float32(0.04658839), np.float32(0.050575588), np.float32(0.05470813), np.float32(0.05154764), np.float32(0.053601325), np.float32(0.04715938), np.float32(0.04594248), np.float32(0.045120653), np.float32(0.04534976), np.float32(0.049383093), np.float32(0.046904333), np.float32(0.052836485), np.float32(0.055564627), np.float32(0.05951963), np.float32(0.05797374), np.float32(0.05879554), np.float32(0.057666074), np.float32(0.057391714), np.float32(0.05629033), np.float32(0.057539713), np.float32(0.06390721), np.float32(0.060163848), np.float32(0.06634254), np.float32(0.07326193), np.float32(0.083966404), np.float32(0.07775265), np.float32(0.068488196), np.float32(0.07853567), np.float32(0.07426787), np.float32(0.08049773), np.float32(0.08266628), np.float32(0.092066936), np.float32(0.10257364), np.float32(0.107987285), np.float32(0.11723708), np.float32(0.115815714), np.float32(0.10642269), np.float32(0.09509554), np.float32(0.100880615), np.float32(0.10122166), np.float32(0.10898782), np.float32(0.11184224), np.float32(0.11229256), np.float32(0.10322165), np.float32(0.096897714), np.float32(0.11001729), np.float32(0.09268104), np.float32(0.08761906), np.float32(0.09094912), np.float32(0.08152125), np.float32(0.07419971), np.float32(0.061107665), np.float32(0.0590779), np.float32(0.051946893), np.float32(0.0507797), np.float32(0.051444322), np.float32(0.054759942), np.float32(0.06022738), np.float32(0.07386842), np.float32(0.080255695), np.float32(0.11024418), np.float32(0.119258896), np.float32(0.12121868), np.float32(0.13061358), np.float32(0.14642383), np.float32(0.16682076), np.float32(0.19088991), np.float32(0.24815723), np.float32(0.28302923), np.float32(0.30487213), np.float32(0.40218788), np.float32(0.3492248), np.float32(0.32174173), np.float32(0.34703407), np.float32(0.47164965), np.float32(0.5009792)], 'MPDPDLSRWPAIDDYLLKLACESGVALESLVGADSCVKFASVRTLDDVRARWNSMLRDDAFARACVRRLAEVRDDEIERAIAQRVAPRGATLREVLERAGLGTSRRRDGGAETEPESDDGAPPRFSRAEQAILRSDLVERTEAGRAAETKAKAKREVGRGANATTLKKIKALERSAQAATARLATAKGALAELVGANVTFEIAKRDCVIGRSTEDLKVDVDLGSEGNASKISRQQAFLKLRWNGEFALRNVGRRPIWCNNSPLTTGQRCILAPHTLIEVGGMRLLFLPNPTLIRAASPELLEKIA': [np.float32(0.6426826), np.float32(0.58502024), np.float32(0.5526735), np.float32(0.5142008), np.float32(0.47804), np.float32(0.44041345), np.float32(0.43173474), np.float32(0.3432641), np.float32(0.30896956), np.float32(0.295973), np.float32(0.29417232), np.float32(0.26880625), np.float32(0.23959209), np.float32(0.20310628), np.float32(0.197964), np.float32(0.19250081), np.float32(0.19186556), np.float32(0.17614992), np.float32(0.18234098), np.float32(0.18254012), np.float32(0.15159316), np.float32(0.15910637), np.float32(0.17364748), np.float32(0.16990484), np.float32(0.16065344), np.float32(0.15370907), np.float32(0.17643403), np.float32(0.17381251), np.float32(0.17726284), np.float32(0.18592633), np.float32(0.20315751), np.float32(0.21415249), np.float32(0.21493214), np.float32(0.20797777), np.float32(0.21112116), np.float32(0.21104065), np.float32(0.20293675), np.float32(0.20198126), np.float32(0.19979286), np.float32(0.20589939), np.float32(0.19067618), np.float32(0.17122927), np.float32(0.17464681), np.float32(0.16563317), np.float32(0.1499856), np.float32(0.1534812), np.float32(0.15281051), np.float32(0.15536089), np.float32(0.15568036), np.float32(0.16145416), np.float32(0.15929352), np.float32(0.15831447), np.float32(0.15669943), np.float32(0.14781292), np.float32(0.14291869), np.float32(0.14953732), np.float32(0.14760228), np.float32(0.13781728), np.float32(0.12831458), np.float32(0.13585348), np.float32(0.15030333), np.float32(0.14596666), np.float32(0.14312378), np.float32(0.15668823), np.float32(0.16712765), np.float32(0.15686542), np.float32(0.15149261), np.float32(0.16987135), np.float32(0.16440971), np.float32(0.14043632), np.float32(0.14148244), np.float32(0.14035742), np.float32(0.13558914), np.float32(0.13855538), np.float32(0.15602803), np.float32(0.17013726), np.float32(0.18502055), np.float32(0.1938868), np.float32(0.20863503), np.float32(0.20540583), np.float32(0.19190617), np.float32(0.20063429), np.float32(0.21682307), np.float32(0.22213976), np.float32(0.22112443), np.float32(0.25256288), np.float32(0.32359788), np.float32(0.34376425), np.float32(0.36454776), np.float32(0.4179007), np.float32(0.43550724), np.float32(0.46472088), np.float32(0.5326782), np.float32(0.59504324), np.float32(0.64777523), np.float32(0.6709788), np.float32(0.7119534), np.float32(0.7394284), np.float32(0.76745623), np.float32(0.7804371), np.float32(0.8235392), np.float32(0.84746563), np.float32(0.87405187), np.float32(0.8900191), np.float32(0.90906596), np.float32(0.91117394), np.float32(0.92501277), np.float32(0.9401304), np.float32(0.9546959), np.float32(0.96025544), np.float32(0.96682143), np.float32(0.97130054), np.float32(0.9755881), np.float32(0.97740173), np.float32(0.97952396), np.float32(0.97982234), np.float32(0.9801814), np.float32(0.9757313), np.float32(0.9713993), np.float32(0.96929854), np.float32(0.9679537), np.float32(0.9666412), np.float32(0.9617129), np.float32(0.95404524), np.float32(0.94795454), np.float32(0.9436148), np.float32(0.93580234), np.float32(0.9329137), np.float32(0.923571), np.float32(0.9214996), np.float32(0.92204916), np.float32(0.9084248), np.float32(0.89175594), np.float32(0.8929654), np.float32(0.8784328), np.float32(0.873312), np.float32(0.85043615), np.float32(0.8273055), np.float32(0.8353411), np.float32(0.8175382), np.float32(0.8208946), np.float32(0.8151624), np.float32(0.81186694), np.float32(0.81661266), np.float32(0.8181269), np.float32(0.8307408), np.float32(0.82394516), np.float32(0.85124636), np.float32(0.85623336), np.float32(0.8452519), np.float32(0.8436693), np.float32(0.82810926), np.float32(0.823561), np.float32(0.8191574), np.float32(0.8174059), np.float32(0.82229894), np.float32(0.8129058), np.float32(0.74891746), np.float32(0.7360005), np.float32(0.7098644), np.float32(0.6687177), np.float32(0.62764883), np.float32(0.6337472), np.float32(0.61099946), np.float32(0.57374173), np.float32(0.564251), np.float32(0.53284436), np.float32(0.53393906), np.float32(0.528542), np.float32(0.51028013), np.float32(0.5130906), np.float32(0.5163654), np.float32(0.5229456), np.float32(0.51302487), np.float32(0.47445697), np.float32(0.45103204), np.float32(0.43216366), np.float32(0.45715472), np.float32(0.4835921), np.float32(0.40883973), np.float32(0.39622808), np.float32(0.41703835), np.float32(0.40397668), np.float32(0.37484187), np.float32(0.3646915), np.float32(0.35879043), np.float32(0.2461078), np.float32(0.24383396), np.float32(0.2500381), np.float32(0.22152932), np.float32(0.20176393), np.float32(0.18291718), np.float32(0.18622655), np.float32(0.19067943), np.float32(0.17754689), np.float32(0.1687679), np.float32(0.15568537), np.float32(0.14296186), np.float32(0.13870338), np.float32(0.13625957), np.float32(0.13762622), np.float32(0.14239497), np.float32(0.1747632), np.float32(0.18100499), np.float32(0.1665717), np.float32(0.19786452), np.float32(0.19614805), np.float32(0.1894721), np.float32(0.17446075), np.float32(0.16205427), np.float32(0.17166354), np.float32(0.19099052), np.float32(0.28908145), np.float32(0.28686747), np.float32(0.3385772), np.float32(0.4162842), np.float32(0.4043888), np.float32(0.4772238), np.float32(0.57058376), np.float32(0.6602333), np.float32(0.7137921), np.float32(0.72614443), np.float32(0.745486), np.float32(0.70001584), np.float32(0.68275714), np.float32(0.63844305), np.float32(0.55104506), np.float32(0.4821847), np.float32(0.45633617), np.float32(0.4357272), np.float32(0.47005293), np.float32(0.44290072), np.float32(0.42694542), np.float32(0.4339125), np.float32(0.39195856), np.float32(0.4035798), np.float32(0.357699), np.float32(0.31903562), np.float32(0.28751555), np.float32(0.26394776), np.float32(0.25165892), np.float32(0.25094926), np.float32(0.22233477), np.float32(0.16659951), np.float32(0.14929183), np.float32(0.14240983), np.float32(0.11130125), np.float32(0.1369378), np.float32(0.1365538), np.float32(0.14518471), np.float32(0.15204687), np.float32(0.15271091), np.float32(0.17537287), np.float32(0.1707776), np.float32(0.17345467), np.float32(0.16050869), np.float32(0.16233931), np.float32(0.15096496), np.float32(0.1634847), np.float32(0.15616012), np.float32(0.15620846), np.float32(0.1335493), np.float32(0.14258504), np.float32(0.1386795), np.float32(0.14332002), np.float32(0.13195562), np.float32(0.13895267), np.float32(0.17518978), np.float32(0.20902619), np.float32(0.18249032), np.float32(0.17839867), np.float32(0.17388688), np.float32(0.15859851), np.float32(0.17326061), np.float32(0.14595442), np.float32(0.12999603), np.float32(0.119312145), np.float32(0.114039786), np.float32(0.095315576), np.float32(0.11438705), np.float32(0.11134089), np.float32(0.14023606), np.float32(0.15595514), np.float32(0.122909255), np.float32(0.113769755), np.float32(0.1072207), np.float32(0.10382212), np.float32(0.10244243), np.float32(0.09842302), np.float32(0.087955326), np.float32(0.101787634), np.float32(0.101023674), np.float32(0.09499376), np.float32(0.09398782), np.float32(0.1199106), np.float32(0.111670956), np.float32(0.12216061), np.float32(0.13018268), np.float32(0.16687466), np.float32(0.17121427), np.float32(0.17458914), np.float32(0.17000575), np.float32(0.17622156), np.float32(0.1406428), np.float32(0.0027766952)], 'MDSTPLQPQPLKPSASKLPIKRKTPFPQHHHQFLTPIPQPLAFSPLDHSPPSSSTPKPRPPPFKFHRIWTELDEISFLQGLLQSHGLSFPKDLPIFYFNFSNSISQPYSKSQLFEKLRRLRKKFRVISSKLARGLNPSALSPHDQALFDLSKRLWSPEFSSTSPFGKSSSGFNLGFSLDHENSGIVDGNDFEDCDLIENDGELKMNEVNVNYDFGGGRDEVVNDGQIDGVVAKSVLDVFDECFKEVGMIFAKQGLVWLDTMKRRWKEQRISELDMLGRRLRLVIENSLTR': [np.float32(0.97987455), np.float32(0.9796315), np.float32(0.9804761), np.float32(0.98081124), np.float32(0.980907), np.float32(0.9815655), np.float32(0.98137766), np.float32(0.9810601), np.float32(0.9815245), np.float32(0.98196775), np.float32(0.9815947), np.float32(0.9825529), np.float32(0.981055), np.float32(0.9803413), np.float32(0.9794469), np.float32(0.9791343), np.float32(0.97878975), np.float32(0.97723436), np.float32(0.97491676), np.float32(0.97434175), np.float32(0.97308797), np.float32(0.97224504), np.float32(0.9728942), np.float32(0.9719858), np.float32(0.9725113), np.float32(0.97210306), np.float32(0.97277236), np.float32(0.9730132), np.float32(0.9751976), np.float32(0.9759138), np.float32(0.976214), np.float32(0.9767952), np.float32(0.9739943), np.float32(0.9731439), np.float32(0.9722692), np.float32(0.96924824), np.float32(0.9699857), np.float32(0.9654367), np.float32(0.9632969), np.float32(0.96510994), np.float32(0.9598044), np.float32(0.9610634), np.float32(0.96286976), np.float32(0.9612375), np.float32(0.962933), np.float32(0.96305174), np.float32(0.9605511), np.float32(0.96398866), np.float32(0.9618324), np.float32(0.9611797), np.float32(0.9583937), np.float32(0.9519651), np.float32(0.9377647), np.float32(0.92193216), np.float32(0.9160751), np.float32(0.8997565), np.float32(0.88163173), np.float32(0.86308813), np.float32(0.8421653), np.float32(0.8215163), np.float32(0.80155754), np.float32(0.7836008), np.float32(0.75798076), np.float32(0.7177388), np.float32(0.66448253), np.float32(0.6400052), np.float32(0.6016008), np.float32(0.54085267), np.float32(0.4680471), np.float32(0.36406606), np.float32(0.24532188), np.float32(0.21468121), np.float32(0.1794375), np.float32(0.16537298), np.float32(0.15279193), np.float32(0.1208885), np.float32(0.10552402), np.float32(0.09470987), np.float32(0.09064528), np.float32(0.09778336), np.float32(0.09416647), np.float32(0.09039479), np.float32(0.09497011), np.float32(0.08908749), np.float32(0.09175446), np.float32(0.08792723), np.float32(0.083913445), np.float32(0.08059194), np.float32(0.076996006), np.float32(0.078525044), np.float32(0.08342141), np.float32(0.091487914), np.float32(0.08975762), np.float32(0.09328398), np.float32(0.10668814), np.float32(0.11475378), np.float32(0.09976571), np.float32(0.11515256), np.float32(0.1071678), np.float32(0.11332531), np.float32(0.11262871), np.float32(0.10415365), np.float32(0.10076744), np.float32(0.10801149), np.float32(0.101722375), np.float32(0.114352494), np.float32(0.13536218), np.float32(0.151608), np.float32(0.14207757), np.float32(0.14419615), np.float32(0.16802908), np.float32(0.18048058), np.float32(0.17800237), np.float32(0.16748936), np.float32(0.1971273), np.float32(0.15489262), np.float32(0.15240446), np.float32(0.1678549), np.float32(0.16473673), np.float32(0.1516812), np.float32(0.14913812), np.float32(0.17091228), np.float32(0.16367343), np.float32(0.14084579), np.float32(0.15712063), np.float32(0.19386512), np.float32(0.20756947), np.float32(0.2520849), np.float32(0.31042096), np.float32(0.37306333), np.float32(0.3695207), np.float32(0.37708965), np.float32(0.43927372), np.float32(0.48714888), np.float32(0.37916172), np.float32(0.26989585), np.float32(0.24490015), np.float32(0.22138537), np.float32(0.16393834), np.float32(0.15719856), np.float32(0.20230158), np.float32(0.19911486), np.float32(0.14455022), np.float32(0.16698249), np.float32(0.14841078), np.float32(0.11944926), np.float32(0.14266929), np.float32(0.15531492), np.float32(0.14720862), np.float32(0.14262514), np.float32(0.15459761), np.float32(0.15594177), np.float32(0.16506058), np.float32(0.17268823), np.float32(0.18587719), np.float32(0.19509453), np.float32(0.20000763), np.float32(0.1940908), np.float32(0.21246186), np.float32(0.2068231), np.float32(0.19963343), np.float32(0.19370793), np.float32(0.18700056), np.float32(0.16958752), np.float32(0.16114476), np.float32(0.1617898), np.float32(0.20788267), np.float32(0.17858101), np.float32(0.35491368), np.float32(0.5083489), np.float32(0.411926), np.float32(0.3292887), np.float32(0.31548703), np.float32(0.31310278), np.float32(0.24708186), np.float32(0.30486605), np.float32(0.35043016), np.float32(0.34039536), np.float32(0.39054745), np.float32(0.33966783), np.float32(0.30621564), np.float32(0.17050362), np.float32(0.15150556), np.float32(0.18096454), np.float32(0.17892246), np.float32(0.18713059), np.float32(0.27957025), np.float32(0.47623494), np.float32(0.81690055), np.float32(0.8480073), np.float32(0.8290341), np.float32(0.8539679), np.float32(0.8175467), np.float32(0.7967105), np.float32(0.8183867), np.float32(0.85140806), np.float32(0.8573532), np.float32(0.8607541), np.float32(0.8544986), np.float32(0.84841645), np.float32(0.8270114), np.float32(0.744089), np.float32(0.74198973), np.float32(0.79807395), np.float32(0.83988345), np.float32(0.8296658), np.float32(0.81781125), np.float32(0.8164057), np.float32(0.78940666), np.float32(0.8075963), np.float32(0.8457318), np.float32(0.8783702), np.float32(0.8864148), np.float32(0.905779), np.float32(0.9164352), np.float32(0.90091026), np.float32(0.9091393), np.float32(0.9025958), np.float32(0.9083465), np.float32(0.8913069), np.float32(0.8265322), np.float32(0.7090514), np.float32(0.6713193), np.float32(0.57193035), np.float32(0.5481688), np.float32(0.46189874), np.float32(0.4461616), np.float32(0.3585761), np.float32(0.20794167), np.float32(0.22826844), np.float32(0.18787359), np.float32(0.13294406), np.float32(0.13028477), np.float32(0.1573842), np.float32(0.12377162), np.float32(0.088835), np.float32(0.072734974), np.float32(0.06612285), np.float32(0.05014174), np.float32(0.058071613), np.float32(0.07192064), np.float32(0.07818252), np.float32(0.07039152), np.float32(0.0793141), np.float32(0.0873617), np.float32(0.07017635), np.float32(0.062092777), np.float32(0.06236857), np.float32(0.0634866), np.float32(0.051845886), np.float32(0.06219918), np.float32(0.08706697), np.float32(0.0889564), np.float32(0.08173338), np.float32(0.12589405), np.float32(0.15521048), np.float32(0.14221369), np.float32(0.13097967), np.float32(0.14362262), np.float32(0.16169748), np.float32(0.13511887), np.float32(0.14253439), np.float32(0.1600843), np.float32(0.1620853), np.float32(0.14534302), np.float32(0.14260124), np.float32(0.16617358), np.float32(0.17372344), np.float32(0.16440666), np.float32(0.18295617), np.float32(0.19902825), np.float32(0.18480803), np.float32(0.16466595), np.float32(0.19007513), np.float32(0.19164452), np.float32(0.17583999), np.float32(0.18415011), np.float32(0.20806326), np.float32(0.21610254), np.float32(0.20559308), np.float32(0.20717032), np.float32(0.21005696), np.float32(0.21765459), np.float32(0.20752783), np.float32(0.22999528), np.float32(0.25167537), np.float32(0.23657413), np.float32(0.2479562), np.float32(0.24019933), np.float32(0.27120098)], 'MTQLTCFKAYDIRGELGEELNEDIAYRIGRAYGEFLKPGKIVVGGDVRLTSESLKLALARGLMDAGTDVLDIGLSGTEEIYFATFHLGVDGGIEVTASHNPMNYNGMKLVRENAKPISGDTGLRDIQRLAEENQFPPVDPARRGTLRQISVLKEYVDHLMGYVDLANFTRPLKLVVNSGNGAAGHVIDEVEKRFAAAGVPVTFIKVHHQPDGHFPNGIPNPLLPECRQDTADAVREHQADMGIAFDGDFDRCFLFDDEASFIEGYYIVGLLAEAFLQKQPGAKIIHDPRLTWNTVDIVTRNGGQPVMSKTGHAFIKERMRQEDAIYGGEMSAHHYFRDFAYCDSGMIPWLLVAELLCLKNSSLKSLVADRQAAFPASGEINRKLGNAAEAIARIRAQYEPAAAHIDTTDGISIEYPEWRFNLRTSNTEPVVRLNVESRADTALMNAKTEEILALLK': [np.float32(0.19039203), np.float32(0.16566461), np.float32(0.17116636), np.float32(0.24211219), np.float32(0.2723686), np.float32(0.22723664), np.float32(0.23909402), np.float32(0.2470196), np.float32(0.257415), np.float32(0.21028501), np.float32(0.20758383), np.float32(0.18825825), np.float32(0.16586117), np.float32(0.12208991), np.float32(0.12380727), np.float32(0.119966164), np.float32(0.10578377), np.float32(0.1012037), np.float32(0.11052863), np.float32(0.10340873), np.float32(0.09680324), np.float32(0.09925457), np.float32(0.101943426), np.float32(0.099237286), np.float32(0.09868339), np.float32(0.10190931), np.float32(0.10780182), np.float32(0.10086227), np.float32(0.10433393), np.float32(0.10214194), np.float32(0.09147047), np.float32(0.08094285), np.float32(0.08259685), np.float32(0.08095136), np.float32(0.07678959), np.float32(0.06634851), np.float32(0.07051586), np.float32(0.06818745), np.float32(0.059583746), np.float32(0.056368623), np.float32(0.063119106), np.float32(0.06477232), np.float32(0.055205155), np.float32(0.05791113), np.float32(0.06292714), np.float32(0.05795655), np.float32(0.051276524), np.float32(0.048073933), np.float32(0.052371204), np.float32(0.04651012), np.float32(0.0415039), np.float32(0.042883694), np.float32(0.051413618), np.float32(0.058720272), np.float32(0.0693779), np.float32(0.08100763), np.float32(0.07809885), np.float32(0.075542204), np.float32(0.06575298), np.float32(0.07077859), np.float32(0.053784195), np.float32(0.05230166), np.float32(0.051661618), np.float32(0.057074144), np.float32(0.05013418), np.float32(0.05239526), np.float32(0.05098465), np.float32(0.053714108), np.float32(0.046764214), np.float32(0.04799683), np.float32(0.048013136), np.float32(0.04371304), np.float32(0.036746792), np.float32(0.038110174), np.float32(0.03853661), np.float32(0.032241017), np.float32(0.029401861), np.float32(0.027672386), np.float32(0.027438408), np.float32(0.025557969), np.float32(0.026722921), np.float32(0.026614722), np.float32(0.030082768), np.float32(0.028436), np.float32(0.031321798), np.float32(0.031602543), np.float32(0.034326524), np.float32(0.035672743), np.float32(0.037394963), np.float32(0.0393686), np.float32(0.040024266), np.float32(0.04068675), np.float32(0.046788026), np.float32(0.056294974), np.float32(0.059261777), np.float32(0.066577636), np.float32(0.076016866), np.float32(0.07197911), np.float32(0.07046784), np.float32(0.07217327), np.float32(0.08379093), np.float32(0.08458457), np.float32(0.088304564), np.float32(0.09713133), np.float32(0.10806351), np.float32(0.1083098), np.float32(0.120121345), np.float32(0.13679764), np.float32(0.15176374), np.float32(0.15622422), np.float32(0.1572268), np.float32(0.14182086), np.float32(0.14463905), np.float32(0.14710772), np.float32(0.12773654), np.float32(0.12885423), np.float32(0.13495362), np.float32(0.1242636), np.float32(0.12519275), np.float32(0.14582162), np.float32(0.15692647), np.float32(0.1596895), np.float32(0.18106388), np.float32(0.17170605), np.float32(0.16338046), np.float32(0.17418443), np.float32(0.20901467), np.float32(0.19758475), np.float32(0.18810192), np.float32(0.20125048), np.float32(0.20562252), np.float32(0.19377244), np.float32(0.1761136), np.float32(0.16846436), np.float32(0.16707802), np.float32(0.16891532), np.float32(0.14867161), np.float32(0.14163762), np.float32(0.15304777), np.float32(0.12919252), np.float32(0.11815839), np.float32(0.12931563), np.float32(0.14804064), np.float32(0.13637814), np.float32(0.10456431), np.float32(0.102639586), np.float32(0.09012846), np.float32(0.07967786), np.float32(0.06777701), np.float32(0.062476), np.float32(0.058568016), np.float32(0.05411617), np.float32(0.049580976), np.float32(0.048616733), np.float32(0.045838162), np.float32(0.043112345), np.float32(0.042905916), np.float32(0.045435905), np.float32(0.04698919), np.float32(0.04639562), np.float32(0.044964787), np.float32(0.047997482), np.float32(0.04587529), np.float32(0.045620833), np.float32(0.045684442), np.float32(0.04395679), np.float32(0.03939156), np.float32(0.043442577), np.float32(0.05066302), np.float32(0.04600762), np.float32(0.043455042), np.float32(0.04159768), np.float32(0.044328578), np.float32(0.04151644), np.float32(0.040364902), np.float32(0.03946509), np.float32(0.038411703), np.float32(0.039718375), np.float32(0.033140983), np.float32(0.03280054), np.float32(0.041507512), np.float32(0.039817613), np.float32(0.036432017), np.float32(0.04567798), np.float32(0.058080666), np.float32(0.060325276), np.float32(0.07208048), np.float32(0.07574844), np.float32(0.08028679), np.float32(0.07396806), np.float32(0.071236804), np.float32(0.060518514), np.float32(0.0439924), np.float32(0.042198226), np.float32(0.036825035), np.float32(0.037102062), np.float32(0.03480911), np.float32(0.033984605), np.float32(0.03918547), np.float32(0.046832036), np.float32(0.04859875), np.float32(0.056897298), np.float32(0.056592043), np.float32(0.058432408), np.float32(0.055694763), np.float32(0.06012435), np.float32(0.06730209), np.float32(0.06970777), np.float32(0.067898534), np.float32(0.06576425), np.float32(0.06968914), np.float32(0.06622503), np.float32(0.07239651), np.float32(0.09477273), np.float32(0.09505483), np.float32(0.11223328), np.float32(0.14061843), np.float32(0.15048636), np.float32(0.17185299), np.float32(0.17751805), np.float32(0.19780776), np.float32(0.18781757), np.float32(0.18865715), np.float32(0.18217567), np.float32(0.21980906), np.float32(0.20534444), np.float32(0.20981534), np.float32(0.21023314), np.float32(0.19765158), np.float32(0.19221768), np.float32(0.19304202), np.float32(0.15622297), np.float32(0.1378039), np.float32(0.12738541), np.float32(0.114817694), np.float32(0.1276888), np.float32(0.12463212), np.float32(0.10805668), np.float32(0.117778994), np.float32(0.10670638), np.float32(0.0824916), np.float32(0.06850803), np.float32(0.06545045), np.float32(0.05936138), np.float32(0.056430057), np.float32(0.057644933), np.float32(0.06457147), np.float32(0.058110423), np.float32(0.048435934), np.float32(0.046646003), np.float32(0.039556637), np.float32(0.03768916), np.float32(0.03151759), np.float32(0.028361073), np.float32(0.026434323), np.float32(0.024492456), np.float32(0.022777649), np.float32(0.021824846), np.float32(0.020615134), np.float32(0.018570006), np.float32(0.016587289), np.float32(0.017071726), np.float32(0.015590554), np.float32(0.014194434), np.float32(0.014311306), np.float32(0.01588957), np.float32(0.018109469), np.float32(0.020481622), np.float32(0.022811962), np.float32(0.023665965), np.float32(0.022444297), np.float32(0.026028125), np.float32(0.025576834), np.float32(0.026323363), np.float32(0.029526073), np.float32(0.0337807), np.float32(0.04109789), np.float32(0.04909999), np.float32(0.04806314), np.float32(0.054330997), np.float32(0.05643482), np.float32(0.059001397), np.float32(0.056705836), np.float32(0.05526913), np.float32(0.05574542), np.float32(0.05021598), np.float32(0.050718445), np.float32(0.053218942), np.float32(0.056441206), np.float32(0.04812811), np.float32(0.045524824), np.float32(0.04564649), np.float32(0.042308677), np.float32(0.039709482), np.float32(0.038471404), np.float32(0.03659301), np.float32(0.03896866), np.float32(0.049101193), np.float32(0.050707534), np.float32(0.052186687), np.float32(0.061371744), np.float32(0.06495898), np.float32(0.066281445), np.float32(0.06568992), np.float32(0.07112176), np.float32(0.07653105), np.float32(0.078340456), np.float32(0.08008513), np.float32(0.08708843), np.float32(0.10533047), np.float32(0.11953907), np.float32(0.1290233), np.float32(0.11438128), np.float32(0.104920544), np.float32(0.09348766), np.float32(0.09388192), np.float32(0.0902977), np.float32(0.091086164), np.float32(0.08958498), np.float32(0.09062252), np.float32(0.08892219), np.float32(0.07996684), np.float32(0.07704836), np.float32(0.072453305), np.float32(0.066289485), np.float32(0.06166334), np.float32(0.06411742), np.float32(0.06496179), np.float32(0.058559354), np.float32(0.053204108), np.float32(0.048729725), np.float32(0.051518984), np.float32(0.048321772), np.float32(0.04345202), np.float32(0.039422255), np.float32(0.03307695), np.float32(0.029939625), np.float32(0.027194839), np.float32(0.024360498), np.float32(0.02289095), np.float32(0.020639762), np.float32(0.019243108), np.float32(0.019604657), np.float32(0.018738098), np.float32(0.018045848), np.float32(0.017514873), np.float32(0.017029138), np.float32(0.019078923), np.float32(0.020672861), np.float32(0.020729883), np.float32(0.021376392), np.float32(0.020680955), np.float32(0.020865392), np.float32(0.02344889), np.float32(0.022960119), np.float32(0.021095585), np.float32(0.02204106), np.float32(0.023785492), np.float32(0.026548687), np.float32(0.031681933), np.float32(0.03567455), np.float32(0.04087991), np.float32(0.04658353), np.float32(0.05521819), np.float32(0.06614875), np.float32(0.07207635), np.float32(0.08191351), np.float32(0.10116521), np.float32(0.09704998), np.float32(0.1096), np.float32(0.12479087), np.float32(0.13686043), np.float32(0.12692493), np.float32(0.12553003), np.float32(0.1302286), np.float32(0.13199326), np.float32(0.12098416), np.float32(0.1193309), np.float32(0.11498951), np.float32(0.111386426), np.float32(0.108619526), np.float32(0.10603319), np.float32(0.096722394), np.float32(0.09033368), np.float32(0.0961445), np.float32(0.098162465), np.float32(0.09972294), np.float32(0.09951824), np.float32(0.1034248), np.float32(0.1148318), np.float32(0.11162286), np.float32(0.12509742), np.float32(0.14260778), np.float32(0.14464642), np.float32(0.14262614), np.float32(0.14881463), np.float32(0.15520659), np.float32(0.1597336), np.float32(0.15016125), np.float32(0.16033843), np.float32(0.20487362), np.float32(0.24090397), np.float32(0.34256282), np.float32(0.31580263), np.float32(0.23733126), np.float32(0.28246063), np.float32(0.3058427), np.float32(0.29881117), np.float32(0.30589673), np.float32(0.2977294), np.float32(0.2676727), np.float32(0.23437874), np.float32(0.21706381), np.float32(0.23143463), np.float32(0.2620201), np.float32(0.2736265), np.float32(0.27604663), np.float32(0.28639802), np.float32(0.30580443), np.float32(0.28902522), np.float32(0.27417293), np.float32(0.26347843), np.float32(0.26063198), np.float32(0.2512329), np.float32(0.281323), np.float32(0.28021333), np.float32(0.28695178), np.float32(0.29454815), np.float32(0.3146235), np.float32(0.29489893), np.float32(0.30583218), np.float32(0.29171106), np.float32(0.28679618), np.float32(0.2741924), np.float32(0.29944018), np.float32(0.29925716), np.float32(0.26415068), np.float32(0.31384832), np.float32(0.33136734), np.float32(0.30530256), np.float32(0.26505026), np.float32(0.30471265), np.float32(0.30343884), np.float32(0.27069604), np.float32(0.31183264), np.float32(0.35268486), np.float32(0.33388478), np.float32(0.29888532), np.float32(0.32393813), np.float32(0.3136271), np.float32(0.28508684), np.float32(0.324659), np.float32(0.3230825), np.float32(0.32915202), np.float32(0.3480748), np.float32(0.37216613)], 'MGKVSFAPNPETSAVITSASSASGILLSGFDNSAAAEHFALVTHGLDRHRLRIFNVRSGTVNNDYTADDKERFTCLSWGNIREAGELGQIDNKARKRKISTSLSKVVVLGTQSGSIVMYSLAHGDIVKRLENAHTQPVTDFILNKAGTKGYSIAEDNYIVEWNIEEGQEIGKWKADAKNVRRLKLSHSETKIASAGHTISLWDIAEKKVIKKYTGHASAVMGMVFSQQDDILVSLAEDDRYINVWDTQTNNTNTNSITALTLEDNAQHINFSAVEPSVLAVSEDGTCGIWQNASAAASVRNGPPRRKMMRGALTRSPDTIISVVASQDDQTRIPIFSARFVSDYQGRSVMIARGSSIKPMFEVVPYINEETGALLETVSLSRQLITNYLIDESSLAASNLKKTSKAYDESKTKVVGNTDYTIQNPSMMEDDTETNADDLTIEQKLQAMEMVDDAASTANTNERTKKPTKSGRSTPSSQSLQAALVQALHSKDMALLEGCLRQRNADVIATTVRRLPTSYVIPLLLQLIDKFQEKPVRAQEIMDWIKPVLQIHTAYLMTVPDLVGKLSNFYQVMDTRVSVLPKLQTLRGRLDIVTTQIDTRAHKLGSLSQHTHKDEKPRSMYVEQVSDDEAEQLDDDDEDLIGENDSMDMDDDDMDASGYSDSDDDGFNAVSGEDSDSD': [np.float32(0.7878794), np.float32(0.80111706), np.float32(0.84080637), np.float32(0.6072535), np.float32(0.55188274), np.float32(0.53823483), np.float32(0.48067582), np.float32(0.5111714), np.float32(0.34137136), np.float32(0.30829853), np.float32(0.2180002), np.float32(0.23036318), np.float32(0.21202093), np.float32(0.19570799), np.float32(0.15666012), np.float32(0.14927892), np.float32(0.12617217), np.float32(0.12561548), np.float32(0.1323577), np.float32(0.15440209), np.float32(0.14241578), np.float32(0.12475396), np.float32(0.16296043), np.float32(0.09883627), np.float32(0.09148387), np.float32(0.10606989), np.float32(0.10508644), np.float32(0.07274601), np.float32(0.056707174), np.float32(0.04989255), np.float32(0.04588797), np.float32(0.041964922), np.float32(0.040060725), np.float32(0.03963832), np.float32(0.04291466), np.float32(0.044373833), np.float32(0.04613409), np.float32(0.05365053), np.float32(0.058790576), np.float32(0.05311113), np.float32(0.054681085), np.float32(0.05412135), np.float32(0.052907247), np.float32(0.04824359), np.float32(0.04302931), np.float32(0.04247093), np.float32(0.04284464), np.float32(0.044263065), np.float32(0.046571415), np.float32(0.044843584), np.float32(0.049338743), np.float32(0.0591208), np.float32(0.06864926), np.float32(0.070387505), np.float32(0.078237094), np.float32(0.09208344), np.float32(0.09665087), np.float32(0.099902175), np.float32(0.0983592), np.float32(0.11091944), np.float32(0.10202003), np.float32(0.087169416), np.float32(0.07948726), np.float32(0.07503048), np.float32(0.075150765), np.float32(0.075661756), np.float32(0.07764335), np.float32(0.08448023), np.float32(0.10241757), np.float32(0.09055566), np.float32(0.09465696), np.float32(0.10276949), np.float32(0.10891948), np.float32(0.11544484), np.float32(0.1258395), np.float32(0.12710226), np.float32(0.116320044), np.float32(0.13578476), np.float32(0.1410804), np.float32(0.12896833), np.float32(0.13191724), np.float32(0.14303046), np.float32(0.12961674), np.float32(0.12891409), np.float32(0.13291137), np.float32(0.15131906), np.float32(0.15705206), np.float32(0.15898436), np.float32(0.1713857), np.float32(0.17974354), np.float32(0.18460092), np.float32(0.17641753), np.float32(0.16783093), np.float32(0.16431934), np.float32(0.15294923), np.float32(0.14577077), np.float32(0.13925692), np.float32(0.12715787), np.float32(0.09848412), np.float32(0.083269626), np.float32(0.07579805), np.float32(0.060794443), np.float32(0.051708266), np.float32(0.04509824), np.float32(0.038201734), np.float32(0.030062655), np.float32(0.027552811), np.float32(0.023880482), np.float32(0.01910464), np.float32(0.01602217), np.float32(0.014476248), np.float32(0.015461797), np.float32(0.015744202), np.float32(0.014612773), np.float32(0.013879969), np.float32(0.013989649), np.float32(0.014365313), np.float32(0.014162189), np.float32(0.014081404), np.float32(0.016818322), np.float32(0.020754673), np.float32(0.022759974), np.float32(0.027880477), np.float32(0.03282299), np.float32(0.034162156), np.float32(0.03682134), np.float32(0.039861172), np.float32(0.041814975), np.float32(0.04662888), np.float32(0.04958787), np.float32(0.052062754), np.float32(0.053737473), np.float32(0.060260586), np.float32(0.06993035), np.float32(0.07204321), np.float32(0.07322414), np.float32(0.073520154), np.float32(0.084089816), np.float32(0.09273317), np.float32(0.09424398), np.float32(0.08446795), np.float32(0.07786881), np.float32(0.086924404), np.float32(0.08821169), np.float32(0.08031902), np.float32(0.07801831), np.float32(0.06690557), np.float32(0.05239206), np.float32(0.04689292), np.float32(0.042410024), np.float32(0.03811749), np.float32(0.04117781), np.float32(0.03709746), np.float32(0.04199999), np.float32(0.05323904), np.float32(0.059086047), np.float32(0.06108054), np.float32(0.06253008), np.float32(0.06432894), np.float32(0.066967756), np.float32(0.07335626), np.float32(0.06509821), np.float32(0.072803244), np.float32(0.084497035), np.float32(0.09505593), np.float32(0.11039188), np.float32(0.12713474), np.float32(0.123620495), np.float32(0.112319596), np.float32(0.11668103), np.float32(0.12723267), np.float32(0.12564282), np.float32(0.14078447), np.float32(0.13690291), np.float32(0.14266911), np.float32(0.14888507), np.float32(0.15663946), np.float32(0.16149972), np.float32(0.15153399), np.float32(0.15446666), np.float32(0.14754504), np.float32(0.14211029), np.float32(0.14885083), np.float32(0.1446151), np.float32(0.137225), np.float32(0.1364488), np.float32(0.112649426), np.float32(0.09955298), np.float32(0.08689301), np.float32(0.07272366), np.float32(0.047135998), np.float32(0.039589792), np.float32(0.041230414), np.float32(0.038999334), np.float32(0.043232437), np.float32(0.0520966), np.float32(0.06006041), np.float32(0.0657899), np.float32(0.064179495), np.float32(0.067261055), np.float32(0.07331065), np.float32(0.06729784), np.float32(0.064974785), np.float32(0.067443766), np.float32(0.073042236), np.float32(0.07233353), np.float32(0.07618263), np.float32(0.071836576), np.float32(0.06651912), np.float32(0.06578665), np.float32(0.06327504), np.float32(0.06226623), np.float32(0.056520108), np.float32(0.05571385), np.float32(0.057519987), np.float32(0.059215005), np.float32(0.06887635), np.float32(0.07051142), np.float32(0.06743273), np.float32(0.056966063), np.float32(0.043394588), np.float32(0.03972465), np.float32(0.036505044), np.float32(0.030211888), np.float32(0.025788302), np.float32(0.02635694), np.float32(0.025931234), np.float32(0.026580304), np.float32(0.0276104), np.float32(0.027007015), np.float32(0.026071085), np.float32(0.02885555), np.float32(0.029082848), np.float32(0.03042901), np.float32(0.033268727), np.float32(0.036842115), np.float32(0.038752753), np.float32(0.046618447), np.float32(0.056505058), np.float32(0.066914655), np.float32(0.070252284), np.float32(0.074008346), np.float32(0.079256944), np.float32(0.10540536), np.float32(0.12706628), np.float32(0.15508297), np.float32(0.18360555), np.float32(0.21275508), np.float32(0.20573542), np.float32(0.17478865), np.float32(0.1387273), np.float32(0.1579532), np.float32(0.15450546), np.float32(0.19690779), np.float32(0.2050026), np.float32(0.22857335), np.float32(0.25431368), np.float32(0.24171002), np.float32(0.21970823), np.float32(0.18962981), np.float32(0.18213731), np.float32(0.16219807), np.float32(0.13914563), np.float32(0.11910058), np.float32(0.10558369), np.float32(0.08500226), np.float32(0.068680495), np.float32(0.060091913), np.float32(0.05486324), np.float32(0.056369446), np.float32(0.05309204), np.float32(0.06124547), np.float32(0.06981491), np.float32(0.07402329), np.float32(0.082005724), np.float32(0.08209064), np.float32(0.066535525), np.float32(0.050743297), np.float32(0.046388943), np.float32(0.039430525), np.float32(0.040287703), np.float32(0.0415923), np.float32(0.044212796), np.float32(0.04974529), np.float32(0.060345467), np.float32(0.05894503), np.float32(0.059455823), np.float32(0.05858424), np.float32(0.06443531), np.float32(0.08659002), np.float32(0.10625911), np.float32(0.11937246), np.float32(0.14730579), np.float32(0.1788513), np.float32(0.22179885), np.float32(0.22093043), np.float32(0.21928109), np.float32(0.2831056), np.float32(0.325253), np.float32(0.29502597), np.float32(0.37978882), np.float32(0.40354735), np.float32(0.487522), np.float32(0.4481306), np.float32(0.43714842), np.float32(0.43950206), np.float32(0.47074172), np.float32(0.36285707), np.float32(0.29214388), np.float32(0.26923233), np.float32(0.23115315), np.float32(0.1977853), np.float32(0.14936833), np.float32(0.11370373), np.float32(0.11448236), np.float32(0.10033299), np.float32(0.081330195), np.float32(0.08789224), np.float32(0.087928645), np.float32(0.08368966), np.float32(0.088680714), np.float32(0.07513292), np.float32(0.06606512), np.float32(0.06530848), np.float32(0.07004244), np.float32(0.06771826), np.float32(0.06297908), np.float32(0.05988397), np.float32(0.05281963), np.float32(0.048799224), np.float32(0.046601683), np.float32(0.0552903), np.float32(0.06341086), np.float32(0.076321915), np.float32(0.07518865), np.float32(0.084385574), np.float32(0.085950226), np.float32(0.084797494), np.float32(0.08432077), np.float32(0.0752967), np.float32(0.067787685), np.float32(0.062733725), np.float32(0.05529005), np.float32(0.052022927), np.float32(0.052360065), np.float32(0.053850967), np.float32(0.059014395), np.float32(0.0622377), np.float32(0.06565816), np.float32(0.06444897), np.float32(0.064401746), np.float32(0.057603166), np.float32(0.058970824), np.float32(0.058555257), np.float32(0.055614244), np.float32(0.051186793), np.float32(0.05387302), np.float32(0.05679401), np.float32(0.06659003), np.float32(0.06960282), np.float32(0.0724593), np.float32(0.07770024), np.float32(0.079928115), np.float32(0.08632953), np.float32(0.098633155), np.float32(0.09596477), np.float32(0.09125766), np.float32(0.090107106), np.float32(0.08674779), np.float32(0.09056446), np.float32(0.08484562), np.float32(0.098469764), np.float32(0.08915893), np.float32(0.085989065), np.float32(0.08255492), np.float32(0.0899748), np.float32(0.10413039), np.float32(0.11970573), np.float32(0.1199857), np.float32(0.1431088), np.float32(0.1524381), np.float32(0.14442645), np.float32(0.14690119), np.float32(0.14886828), np.float32(0.14387734), np.float32(0.15159667), np.float32(0.17757238), np.float32(0.18790567), np.float32(0.2242767), np.float32(0.25442404), np.float32(0.31463698), np.float32(0.30510235), np.float32(0.28986025), np.float32(0.36247241), np.float32(0.4250699), np.float32(0.44686067), np.float32(0.47701684), np.float32(0.5115069), np.float32(0.53547126), np.float32(0.56054586), np.float32(0.6358931), np.float32(0.70980287), np.float32(0.7549916), np.float32(0.7892984), np.float32(0.83801234), np.float32(0.8530162), np.float32(0.8703657), np.float32(0.8928352), np.float32(0.9137012), np.float32(0.91833043), np.float32(0.9282667), np.float32(0.9329226), np.float32(0.9427527), np.float32(0.94431895), np.float32(0.94545895), np.float32(0.94632083), np.float32(0.9513482), np.float32(0.95665157), np.float32(0.9571836), np.float32(0.9598345), np.float32(0.96126527), np.float32(0.9630161), np.float32(0.9661927), np.float32(0.96848303), np.float32(0.9705076), np.float32(0.96941894), np.float32(0.97085226), np.float32(0.9696935), np.float32(0.97012836), np.float32(0.97076213), np.float32(0.96922517), np.float32(0.9665096), np.float32(0.95823056), np.float32(0.9497342), np.float32(0.94003236), np.float32(0.9287266), np.float32(0.92387563), np.float32(0.9225749), np.float32(0.92864347), np.float32(0.9286347), np.float32(0.9258028), np.float32(0.9313601), np.float32(0.9228413), np.float32(0.91344625), np.float32(0.8947342), np.float32(0.86461526), np.float32(0.86150706), np.float32(0.8643031), np.float32(0.86474264), np.float32(0.876298), np.float32(0.8821891), np.float32(0.89423144), np.float32(0.9032026), np.float32(0.916587), np.float32(0.923391), np.float32(0.9287622), np.float32(0.94301736), np.float32(0.9548159), np.float32(0.9631173), np.float32(0.9669849), np.float32(0.9719419), np.float32(0.97353923), np.float32(0.975393), np.float32(0.9775454), np.float32(0.97924703), np.float32(0.97670674), np.float32(0.9754115), np.float32(0.97164404), np.float32(0.96520144), np.float32(0.95398474), np.float32(0.9349259), np.float32(0.9054829), np.float32(0.88135767), np.float32(0.8513365), np.float32(0.82966167), np.float32(0.78720593), np.float32(0.74701905), np.float32(0.6880191), np.float32(0.6521499), np.float32(0.58392435), np.float32(0.48718184), np.float32(0.3942571), np.float32(0.3395595), np.float32(0.28384128), np.float32(0.20672432), np.float32(0.20106965), np.float32(0.18975456), np.float32(0.15629847), np.float32(0.1434494), np.float32(0.14375815), np.float32(0.15041712), np.float32(0.14328326), np.float32(0.13639319), np.float32(0.12372783), np.float32(0.12240977), np.float32(0.11156875), np.float32(0.10994877), np.float32(0.103617474), np.float32(0.09368746), np.float32(0.094995566), np.float32(0.08100555), np.float32(0.07979801), np.float32(0.085236475), np.float32(0.06957608), np.float32(0.07043088), np.float32(0.06794282), np.float32(0.065197535), np.float32(0.06721401), np.float32(0.06474165), np.float32(0.05495174), np.float32(0.053796474), np.float32(0.053074535), np.float32(0.050883796), np.float32(0.048819877), np.float32(0.04268345), np.float32(0.036264632), np.float32(0.030821916), np.float32(0.032080755), np.float32(0.03195617), np.float32(0.03126005), np.float32(0.03564546), np.float32(0.044910327), np.float32(0.049256522), np.float32(0.057557557), np.float32(0.060667094), np.float32(0.058818355), np.float32(0.051591672), np.float32(0.06380597), np.float32(0.06911635), np.float32(0.067892574), np.float32(0.06060959), np.float32(0.06365183), np.float32(0.072979786), np.float32(0.07792179), np.float32(0.08365585), np.float32(0.10834336), np.float32(0.12415302), np.float32(0.11039518), np.float32(0.1190226), np.float32(0.1309578), np.float32(0.14453413), np.float32(0.1287446), np.float32(0.112580135), np.float32(0.11098294), np.float32(0.09589496), np.float32(0.07890321), np.float32(0.0679046), np.float32(0.051380534), np.float32(0.05005192), np.float32(0.0512159), np.float32(0.047040403), np.float32(0.041328523), np.float32(0.04124776), np.float32(0.04730463), np.float32(0.04778124), np.float32(0.04391028), np.float32(0.049218845), np.float32(0.045724448), np.float32(0.04205278), np.float32(0.044845268), np.float32(0.048068684), np.float32(0.04974522), np.float32(0.04977283), np.float32(0.054920264), np.float32(0.058488768), np.float32(0.057869453), np.float32(0.06309779), np.float32(0.062318407), np.float32(0.06259242), np.float32(0.06700171), np.float32(0.075911514), np.float32(0.07703769), np.float32(0.08168784), np.float32(0.08265259), np.float32(0.08290539), np.float32(0.093915656), np.float32(0.106552176), np.float32(0.11273117), np.float32(0.11857993), np.float32(0.13920829), np.float32(0.15173036), np.float32(0.15003946), np.float32(0.15507354), np.float32(0.1589059), np.float32(0.1647761), np.float32(0.16765726), np.float32(0.16955476), np.float32(0.17667161), np.float32(0.18722692), np.float32(0.2107909), np.float32(0.21645486), np.float32(0.22862162), np.float32(0.29171953), np.float32(0.3009834), np.float32(0.33032373), np.float32(0.38245064), np.float32(0.36036232), np.float32(0.37508014), np.float32(0.4147036), np.float32(0.44852036), np.float32(0.48662838), np.float32(0.5280573), np.float32(0.5830213), np.float32(0.6084496), np.float32(0.6431504), np.float32(0.67737865), np.float32(0.7275452), np.float32(0.7479025), np.float32(0.77259743), np.float32(0.81160015), np.float32(0.8375771), np.float32(0.8519351), np.float32(0.86946887), np.float32(0.882325), np.float32(0.8863714), np.float32(0.8837143), np.float32(0.9043169), np.float32(0.90850407), np.float32(0.91868085), np.float32(0.9281902), np.float32(0.93531865), np.float32(0.9327111), np.float32(0.9331955), np.float32(0.9451162), np.float32(0.94067085), np.float32(0.9393383), np.float32(0.937641), np.float32(0.9380598), np.float32(0.9389436), np.float32(0.9442434), np.float32(0.94744194), np.float32(0.95538545), np.float32(0.9546622), np.float32(0.9567155), np.float32(0.9587179), np.float32(0.9592636), np.float32(0.9616572), np.float32(0.9618909), np.float32(0.964332), np.float32(0.96495205), np.float32(0.96781945), np.float32(0.968135), np.float32(0.9719468), np.float32(0.97259337), np.float32(0.9728783), np.float32(0.9728335), np.float32(0.9740176), np.float32(0.9748917), np.float32(0.9752171), np.float32(0.9746412), np.float32(0.97342765), np.float32(0.9734944), np.float32(0.9722501), np.float32(0.9721133), np.float32(0.9725035), np.float32(0.9733112), np.float32(0.97378325), np.float32(0.9750363), np.float32(0.9764241), np.float32(0.97620684), np.float32(0.9758705), np.float32(0.97610676), np.float32(0.97590625), np.float32(0.97599447), np.float32(0.9768801), np.float32(0.97662705), np.float32(0.97605604), np.float32(0.9762748), np.float32(0.9766996), np.float32(0.9771212), np.float32(0.9775081), np.float32(0.97728544), np.float32(0.97829777), np.float32(0.97800034), np.float32(0.97798604), np.float32(0.976227), np.float32(0.9754735), np.float32(0.97498)], 'MTCSKVPVIDVQNDNFKELWPSMLLAIKTSSFIAVDTELSGLGARKSLLNQCIEERYKAVCNAARTRSVLSLGVACFKQLPDKSENTYLSQIYNLTLLCMEDYVIEPQSVQFLVQHGFDFNKQYAQGIPYHKGNDKGNENQSQNVRAFFLELIRAKKPLILHNGLIDLVFLYQCFYAHLPDSLGTFTADLSEMFPAGIYDTKYASEFEARFVASYLEYAYKKCKRENCKRSESSSQHLSIEFCNYPASMSPYIDYRYCSLADTEPNVADTNKVPVCETFSAGR': [np.float32(0.56899846), np.float32(0.6033362), np.float32(0.6210016), np.float32(0.5892381), np.float32(0.5210171), np.float32(0.47175783), np.float32(0.44090977), np.float32(0.42162123), np.float32(0.3545935), np.float32(0.3470815), np.float32(0.35396886), np.float32(0.3509545), np.float32(0.3229879), np.float32(0.25682035), np.float32(0.2072977), np.float32(0.17962497), np.float32(0.16965744), np.float32(0.1427184), np.float32(0.1238366), np.float32(0.104058936), np.float32(0.091556914), np.float32(0.08512814), np.float32(0.08014538), np.float32(0.074018374), np.float32(0.066804655), np.float32(0.06394662), np.float32(0.060911633), np.float32(0.05616386), np.float32(0.06335442), np.float32(0.06272341), np.float32(0.055420708), np.float32(0.06590813), np.float32(0.0754599), np.float32(0.07750436), np.float32(0.08556952), np.float32(0.10599362), np.float32(0.11191345), np.float32(0.10663353), np.float32(0.12122239), np.float32(0.14435504), np.float32(0.13191925), np.float32(0.1251784), np.float32(0.12069145), np.float32(0.12304173), np.float32(0.12637913), np.float32(0.12108064), np.float32(0.123975225), np.float32(0.12645239), np.float32(0.118578136), np.float32(0.112227), np.float32(0.110489994), np.float32(0.10995476), np.float32(0.10276161), np.float32(0.10185759), np.float32(0.101251416), np.float32(0.102196), np.float32(0.1005087), np.float32(0.09717438), np.float32(0.09373162), np.float32(0.09066176), np.float32(0.08478926), np.float32(0.079281844), np.float32(0.06994726), np.float32(0.062399585), np.float32(0.064035244), np.float32(0.06536984), np.float32(0.06534708), np.float32(0.06530467), np.float32(0.0654098), np.float32(0.070091635), np.float32(0.075434715), np.float32(0.086950704), np.float32(0.09775375), np.float32(0.10450905), np.float32(0.10084424), np.float32(0.09912743), np.float32(0.09797049), np.float32(0.07751476), np.float32(0.0755918), np.float32(0.065907784), np.float32(0.05789625), np.float32(0.058544714), np.float32(0.06178699), np.float32(0.057302058), np.float32(0.05595298), np.float32(0.052895915), np.float32(0.05141778), np.float32(0.046172883), np.float32(0.047672205), np.float32(0.048694152), np.float32(0.046745427), np.float32(0.04262441), np.float32(0.04183443), np.float32(0.038861845), np.float32(0.035092082), np.float32(0.034170307), np.float32(0.03478265), np.float32(0.034131505), np.float32(0.030798085), np.float32(0.031345576), np.float32(0.031225603), np.float32(0.029613746), np.float32(0.028471578), np.float32(0.030371834), np.float32(0.03231575), np.float32(0.03448482), np.float32(0.033051446), np.float32(0.037983615), np.float32(0.042750932), np.float32(0.047358483), np.float32(0.05404749), np.float32(0.060340293), np.float32(0.06299716), np.float32(0.062128175), np.float32(0.067043684), np.float32(0.075604886), np.float32(0.076014504), np.float32(0.086351424), np.float32(0.093417026), np.float32(0.09523571), np.float32(0.10066366), np.float32(0.117593415), np.float32(0.12989387), np.float32(0.139889), np.float32(0.16567892), np.float32(0.19988322), np.float32(0.22371665), np.float32(0.26158735), np.float32(0.27816927), np.float32(0.2853561), np.float32(0.28110754), np.float32(0.2811705), np.float32(0.28068608), np.float32(0.24709435), np.float32(0.2363314), np.float32(0.22521389), np.float32(0.21997076), np.float32(0.21490093), np.float32(0.21380311), np.float32(0.20681536), np.float32(0.18050478), np.float32(0.1639264), np.float32(0.15268797), np.float32(0.14914545), np.float32(0.13686872), np.float32(0.12468133), np.float32(0.10838354), np.float32(0.09872843), np.float32(0.06324881), np.float32(0.0513876), np.float32(0.048121206), np.float32(0.040821783), np.float32(0.035473954), np.float32(0.032975696), np.float32(0.029568037), np.float32(0.025073785), np.float32(0.021525534), np.float32(0.02242574), np.float32(0.02129641), np.float32(0.01818034), np.float32(0.018470116), np.float32(0.018451566), np.float32(0.01751097), np.float32(0.016109621), np.float32(0.016742434), np.float32(0.0171606), np.float32(0.016020944), np.float32(0.014428508), np.float32(0.013938188), np.float32(0.014386466), np.float32(0.014248475), np.float32(0.013980523), np.float32(0.014060044), np.float32(0.015762309), np.float32(0.016198989), np.float32(0.016026169), np.float32(0.01833438), np.float32(0.0208504), np.float32(0.022014372), np.float32(0.02563389
```
