## Supplementary Data 1 for "Blockiness as Determinant of Liquid Phase Formation by Polypeptide-Like Polymers in Stickers-Spacers Paradigm": IDR_scores.txt (part 375 of 482)

```
2), np.float32(0.032696962), np.float32(0.03466114), np.float32(0.035730414), np.float32(0.041844167), np.float32(0.049391285), np.float32(0.052775823), np.float32(0.059302755), np.float32(0.065383315), np.float32(0.06911644), np.float32(0.07216641), np.float32(0.079081476), np.float32(0.089712545), np.float32(0.08865518), np.float32(0.08493576), np.float32(0.086592644), np.float32(0.07774847), np.float32(0.07296184), np.float32(0.070638455), np.float32(0.078485236), np.float32(0.07167272), np.float32(0.06094273), np.float32(0.05916043), np.float32(0.06819248), np.float32(0.062089525), np.float32(0.05012756), np.float32(0.05270415), np.float32(0.054090314), np.float32(0.046965197), np.float32(0.04055557), np.float32(0.043786254), np.float32(0.051149424), np.float32(0.051066026), np.float32(0.053603258), np.float32(0.057424042), np.float32(0.056162447), np.float32(0.05910136), np.float32(0.06471661), np.float32(0.071859755), np.float32(0.07548946), np.float32(0.08249726), np.float32(0.0974859), np.float32(0.10694374), np.float32(0.10924432), np.float32(0.12362519), np.float32(0.14558083), np.float32(0.16369484), np.float32(0.17944102), np.float32(0.18952928), np.float32(0.19529401), np.float32(0.20323265), np.float32(0.19990763), np.float32(0.2035786), np.float32(0.20802215), np.float32(0.18693924), np.float32(0.18040168), np.float32(0.20194274), np.float32(0.18667382), np.float32(0.18576992), np.float32(0.17631143), np.float32(0.17686673), np.float32(0.18783006), np.float32(0.15771616), np.float32(0.14107907), np.float32(0.14387617), np.float32(0.13343021), np.float32(0.118858), np.float32(0.12271128), np.float32(0.13517883), np.float32(0.1382493), np.float32(0.14009613), np.float32(0.17457108), np.float32(0.19218525), np.float32(0.18453634), np.float32(0.24467087), np.float32(0.33026728), np.float32(0.40706933), np.float32(0.40434265), np.float32(0.46411636), np.float32(0.45373514), np.float32(0.47419637), np.float32(0.4514582), np.float32(0.5061249), np.float32(0.509787), np.float32(0.46513492), np.float32(0.42622027), np.float32(0.43510476), np.float32(0.5026339), np.float32(0.533145), np.float32(0.552525), np.float32(0.6609404), np.float32(0.71387583), np.float32(0.8045273), np.float32(0.79956263), np.float32(0.851165), np.float32(0.7812607), np.float32(0.78225946), np.float32(0.83701193), np.float32(0.83361584), np.float32(0.75700366), np.float32(0.7432467), np.float32(0.6015658), np.float32(0.57235223), np.float32(0.67354035)], 'MVIVQIKWNKQVFPTEVSEDETARSLMERLQKLTGVPSERLTLLGLKRGAVRVHTAGTLAALGLQDGCTVMLLGTPVSAGAAAVSQAVANSPLSPEKAGAGVTGTTASGASATPPLKHVRRGLANLGNSCYANATIQCLLQVPELRDYLRSRVQSSASLAPAVTTADAEHRVVMALAALAETLSSPNAVQGSSDNPERFYPQVVMAALRSAYPQFAQRDNHGMYMQQDAEECLSQILGALARMEPPTTGTNWVDATFGTLIASTDRCDEPNEVSTACTPVVSHECLRLLPCHISKQVNHLSEGIREGLEGSIERYVDSLGRTLNWKRESRIERLPPYLIVHFVRFFWKPVEKVKAKVLRKVVFPLILDTLPFCTDSLQDALRAARTPTATTEADAEGALQDAQVGGSSSSSSSSSGKPDTPSGLYELFAVLTHQGRTADSGHYVAWVRDPEQPLDRSVWLKYDDDRVETVTEDQILRLCGGGDWHMAYICFYRMRPGPGTNEKR': [np.float32(0.5937139), np.float32(0.61432713), np.float32(0.43657523), np.float32(0.42911756), np.float32(0.43226886), np.float32(0.3879138), np.float32(0.34400588), np.float32(0.3374462), np.float32(0.34721994), np.float32(0.37244067), np.float32(0.33830678), np.float32(0.28236458), np.float32(0.32928693), np.float32(0.2737797), np.float32(0.20490393), np.float32(0.20498954), np.float32(0.20513491), np.float32(0.24539489), np.float32(0.23188521), np.float32(0.21356821), np.float32(0.23005678), np.float32(0.21341288), np.float32(0.21325515), np.float32(0.21113427), np.float32(0.20636033), np.float32(0.2143366), np.float32(0.21712217), np.float32(0.21936746), np.float32(0.2201275), np.float32(0.21970515), np.float32(0.21532568), np.float32(0.20389384), np.float32(0.17759925), np.float32(0.18003204), np.float32(0.17486954), np.float32(0.20021622), np.float32(0.20426998), np.float32(0.2043077), np.float32(0.21318851), np.float32(0.21260545), np.float32(0.21358597), np.float32(0.21539627), np.float32(0.24682231), np.float32(0.21718353), np.float32(0.20374961), np.float32(0.19550392), np.float32(0.16994378), np.float32(0.15804988), np.float32(0.15459314), np.float32(0.14431012), np.float32(0.12062063), np.float32(0.1161747), np.float32(0.08362486), np.float32(0.09448531), np.float32(0.08019785), np.float32(0.08220171), np.float32(0.08278581), np.float32(0.07597414), np.float32(0.0715276), np.float32(0.061759923), np.float32(0.055115353), np.float32(0.06447632), np.float32(0.047371145), np.float32(0.041894805), np.float32(0.045561098), np.float32(0.049525708), np.float32(0.062869035), np.float32(0.05346125), np.float32(0.054747242), np.float32(0.061291173), np.float32(0.06612876), np.float32(0.077952236), np.float32(0.074682415), np.float32(0.10045709), np.float32(0.1295273), np.float32(0.2075811), np.float32(0.1583709), np.float32(0.11531523), np.float32(0.17093904), np.float32(0.18249524), np.float32(0.34935984), np.float32(0.42203504), np.float32(0.5402868), np.float32(0.5751553), np.float32(0.6890374), np.float32(0.7792584), np.float32(0.8421948), np.float32(0.88565725), np.float32(0.8888569), np.float32(0.88766843), np.float32(0.90350944), np.float32(0.9151704), np.float32(0.9265469), np.float32(0.93484676), np.float32(0.9370731), np.float32(0.9377194), np.float32(0.9539267), np.float32(0.96493983), np.float32(0.96780807), np.float32(0.9724057), np.float32(0.9755197), np.float32(0.97796565), np.float32(0.97656983), np.float32(0.9784758), np.float32(0.9748617), np.float32(0.97208834), np.float32(0.9722464), np.float32(0.96457314), np.float32(0.95662004), np.float32(0.95115006), np.float32(0.9350312), np.float32(0.90003914), np.float32(0.8589619), np.float32(0.82656765), np.float32(0.75190467), np.float32(0.65766394), np.float32(0.5377202), np.float32(0.47258028), np.float32(0.38298437), np.float32(0.30215505), np.float32(0.21487968), np.float32(0.19350372), np.float32(0.20036569), np.float32(0.23483434), np.float32(0.17003927), np.float32(0.1429829), np.float32(0.10420763), np.float32(0.09261212), np.float32(0.08279539), np.float32(0.07430828), np.float32(0.061705157), np.float32(0.06462675), np.float32(0.06781778), np.float32(0.05853988), np.float32(0.06624717), np.float32(0.07183739), np.float32(0.06687352), np.float32(0.052577905), np.float32(0.058775187), np.float32(0.059862215), np.float32(0.05952056), np.float32(0.055370018), np.float32(0.05945047), np.float32(0.06279885), np.float32(0.06668766), np.float32(0.06930756), np.float32(0.07652962), np.float32(0.08549157), np.float32(0.09507162), np.float32(0.10559034), np.float32(0.13341588), np.float32(0.13936275), np.float32(0.14816926), np.float32(0.14471145), np.float32(0.150769), np.float32(0.15096045), np.float32(0.1302409), np.float32(0.13718481), np.float32(0.13160978), np.float32(0.12676036), np.float32(0.11531883), np.float32(0.12275619), np.float32(0.12717105), np.float32(0.11803409), np.float32(0.11436469), np.float32(0.10824261), np.float32(0.09322602), np.float32(0.0772977), np.float32(0.06527704), np.float32(0.07022898), np.float32(0.057905354), np.float32(0.049804345), np.float32(0.05345978), np.float32(0.05686918), np.float32(0.06288457), np.float32(0.07324564), np.float32(0.07045644), np.float32(0.07983015), np.float32(0.09575358), np.float32(0.10086217), np.float32(0.111211374), np.float32(0.1249178), np.float32(0.14395319), np.float32(0.15133338), np.float32(0.17632805), np.float32(0.19591847), np.float32(0.20411646), np.float32(0.17574534), np.float32(0.15400916), np.float32(0.16927448), np.float32(0.19051038), np.float32(0.20014407), np.float32(0.21125709), np.float32(0.19010878), np.float32(0.18169287), np.float32(0.18836735), np.float32(0.17077233), np.float32(0.16776568), np.float32(0.15715145), np.float32(0.11987482), np.float32(0.09973259), np.float32(0.08907954), np.float32(0.08377473), np.float32(0.07815488), np.float32(0.072197445), np.float32(0.073621936), np.float32(0.06782124), np.float32(0.06653506), np.float32(0.06671985), np.float32(0.06749537), np.float32(0.059693146), np.float32(0.06027403), np.float32(0.06543533), np.float32(0.06620468), np.float32(0.06420953), np.float32(0.075684205), np.float32(0.07916292), np.float32(0.07606692), np.float32(0.076977216), np.float32(0.08193324), np.float32(0.07494553), np.float32(0.06507622), np.float32(0.064889826), np.float32(0.06957694), np.float32(0.068052255), np.float32(0.058466364), np.float32(0.055522956), np.float32(0.053442646), np.float32(0.050448857), np.float32(0.05144074), np.float32(0.054575995), np.float32(0.051049497), np.float32(0.050086107), np.float32(0.05334765), np.float32(0.054317586), np.float32(0.06179561), np.float32(0.06473462), np.float32(0.07407178), np.float32(0.0926557), np.float32(0.10606013), np.float32(0.11988136), np.float32(0.12763977), np.float32(0.1033499), np.float32(0.089088686), np.float32(0.10588801), np.float32(0.1085141), np.float32(0.100559734), np.float32(0.097144835), np.float32(0.115753576), np.float32(0.112763345), np.float32(0.105507135), np.float32(0.10595362), np.float32(0.11384441), np.float32(0.12639719), np.float32(0.1162826), np.float32(0.12505208), np.float32(0.12782009), np.float32(0.13860309), np.float32(0.12877107), np.float32(0.12751654), np.float32(0.13160945), np.float32(0.13640745), np.float32(0.124890275), np.float32(0.13166566), np.float32(0.14423865), np.float32(0.16141179), np.float32(0.15866762), np.float32(0.19911638), np.float32(0.2011182), np.float32(0.19615723), np.float32(0.19590817), np.float32(0.21513739), np.float32(0.26812834), np.float32(0.2867092), np.float32(0.26178348), np.float32(0.26666254), np.float32(0.22207445), np.float32(0.18141045), np.float32(0.12923405), np.float32(0.1450409), np.float32(0.13119921), np.float32(0.1076611), np.float32(0.08860803), np.float32(0.084885634), np.float32(0.068529576), np.float32(0.06716645), np.float32(0.07910555), np.float32(0.0854994), np.float32(0.07510309), np.float32(0.08166897), np.float32(0.101522945), np.float32(0.11029261), np.float32(0.09945101), np.float32(0.10805091), np.float32(0.13357086), np.float32(0.13453905), np.float32(0.1290524), np.float32(0.13511318), np.float32(0.13963492), np.float32(0.13049175), np.float32(0.122787125), np.float32(0.1332409), np.float32(0.15070692), np.float32(0.14754768), np.float32(0.14068909), np.float32(0.14678775), np.float32(0.15066865), np.float32(0.14043424), np.float32(0.14106935), np.float32(0.14434557), np.float32(0.14001688), np.float32(0.13693261), np.float32(0.14671998), np.float32(0.15150285), np.float32(0.14226419), np.float32(0.14671765), np.float32(0.16285878), np.float32(0.15336718), np.float32(0.14648874), np.float32(0.13944496), np.float32(0.16916735), np.float32(0.17017813), np.float32(0.16361567), np.float32(0.15913725), np.float32(0.16940856), np.float32(0.15851268), np.float32(0.13271767), np.float32(0.12447432), np.float32(0.11835518), np.float32(0.10761386), np.float32(0.09479595), np.float32(0.09387825), np.float32(0.092727885), np.float32(0.08570063), np.float32(0.082818344), np.float32(0.091473885), np.float32(0.08982649), np.float32(0.10097089), np.float32(0.081841335), np.float32(0.07715386), np.float32(0.083517335), np.float32(0.0737525), np.float32(0.06774919), np.float32(0.07045269), np.float32(0.06831964), np.float32(0.056046955), np.float32(0.05689057), np.float32(0.062274855), np.float32(0.06837287), np.float32(0.06913038), np.float32(0.0785183), np.float32(0.08654206), np.float32(0.09715903), np.float32(0.11396853), np.float32(0.12187052), np.float32(0.123474725), np.float32(0.13914876), np.float32(0.14206454), np.float32(0.14892375), np.float32(0.14735922), np.float32(0.13357082), np.float32(0.12209124), np.float32(0.113580026), np.float32(0.11813927), np.float32(0.08924913), np.float32(0.08617142), np.float32(0.081274815), np.float32(0.09670508), np.float32(0.08098578), np.float32(0.077135734), np.float32(0.094322674), np.float32(0.09536713), np.float32(0.07412059), np.float32(0.088619076), np.float32(0.092326485), np.float32(0.10910967), np.float32(0.11417909), np.float32(0.14215402), np.float32(0.15654014), np.float32(0.15309365), np.float32(0.16776988), np.float32(0.17344825), np.float32(0.18909957), np.float32(0.20106664), np.float32(0.23269644), np.float32(0.30283073), np.float32(0.38087186), np.float32(0.42051697), np.float32(0.48818353), np.float32(0.63393086), np.float32(0.69514006), np.float32(0.7279225), np.float32(0.7931873), np.float32(0.8304255), np.float32(0.84220475), np.float32(0.8542901), np.float32(0.879652), np.float32(0.88329726), np.float32(0.8979035), np.float32(0.91823244), np.float32(0.9163322), np.float32(0.93433905), np.float32(0.9433827), np.float32(0.95153147), np.float32(0.95728326), np.float32(0.96060634), np.float32(0.96297497), np.float32(0.9664927), np.float32(0.96048886), np.float32(0.95079094), np.float32(0.94096226), np.float32(0.91564804), np.float32(0.88948333), np.float32(0.8561908), np.float32(0.8184026), np.float32(0.7812011), np.float32(0.73773074), np.float32(0.70162916), np.float32(0.6496001), np.float32(0.61446196), np.float32(0.47034866), np.float32(0.36857268), np.float32(0.3119135), np.float32(0.23379986), np.float32(0.21034624), np.float32(0.18227544), np.float32(0.1658491), np.float32(0.18910336), np.float32(0.17728336), np.float32(0.15849404), np.float32(0.14401577), np.float32(0.12756652), np.float32(0.106191985), np.float32(0.09161758), np.float32(0.088819906), np.float32(0.079708315), np.float32(0.08386714), np.float32(0.09176688), np.float32(0.098357104), np.float32(0.13277245), np.float32(0.14476292), np.float32(0.15124461), np.float32(0.15707195), np.float32(0.164287), np.float32(0.16743691), np.float32(0.16100752), np.float32(0.14243016), np.float32(0.12849866), np.float32(0.11672945), np.float32(0.13221659), np.float32(0.1227561), np.float32(0.11527553), np.float32(0.12891044), np.float32(0.14501743), np.float32(0.16445245), np.float32(0.19187681), np.float32(0.21282211), np.float32(0.21790454), np.float32(0.20923801), np.float32(0.20809412), np.float32(0.20817217), np.float32(0.20909086), np.float32(0.17568015), np.float32(0.16159035), np.float32(0.14677884), np.float32(0.13594666), np.float32(0.123518966), np.float32(0.1132749), np.float32(0.11339244), np.float32(0.11897477), np.float32(0.13176109), np.float32(0.13974224), np.float32(0.1340361), np.float32(0.13095708), np.float32(0.124466054), np.float32(0.11614195), np.float32(0.0993273), np.float32(0.08180583), np.float32(0.07219858), np.float32(0.06422864), np.float32(0.053219613), np.float32(0.052038424), np.float32(0.056351542), np.float32(0.05390909), np.float32(0.06934367), np.float32(0.07351685), np.float32(0.09535716), np.float32(0.12944695), np.float32(0.15531754), np.float32(0.16859512), np.float32(0.19359133), np.float32(0.2140366), np.float32(0.19552754), np.float32(0.20133221), np.float32(0.18822436), np.float32(0.17694922), np.float32(0.18514568), np.float32(0.18311225), np.float32(0.22152142), np.float32(0.29708552), np.float32(0.40646848), np.float32(0.52385676), np.float32(0.611115), np.float32(0.8359923)], 'MSQGPTLFSCGMMENGRWRDLDRKCPLQLDQPSPSIWDCLPEKGPDGGLWSREAAATCSVTSLIQDLSLSDPHGHPSAPPSKRQCRSLSFSDELSGCRTAWRPLGSKVWTPVEKRRCYSGGSVQRYSGASCPMQRSSSFSLPSRTSASASASALSSPAPSLGRWGGQPCLGAPGAAASASIQRSLSCSHERFSRSEDGPPSASSTPASTPEPARRAGGLSRSRSQPCVLNDKKAGVKRRRPDDPQEPRPSLDLAKMTQVRPPCPERPRPPPRGFDPPRKGLPRGVLTPLERDSPQGAQTAPRDSPLRGPQWLAAVLVLRLGCFPGSCPSTWERHLSSGAPSTSPFQLSPAFLRALSGSTSGAAATQSSSGLSVPPASPS': [np.float32(0.93071645), np.float32(0.9259352), np.float32(0.94573843), np.float32(0.94126225), np.float32(0.92889047), np.float32(0.88177955), np.float32(0.8996493), np.float32(0.91744393), np.float32(0.92228204), np.float32(0.8691204), np.float32(0.78700435), np.float32(0.7124992), np.float32(0.73536706), np.float32(0.6438565), np.float32(0.68332773), np.float32(0.7497203), np.float32(0.78963387), np.float32(0.7486341), np.float32(0.769036), np.float32(0.72140676), np.float32(0.6545396), np.float32(0.6073729), np.float32(0.5953472), np.float32(0.5784934), np.float32(0.5570934), np.float32(0.54468185), np.float32(0.5211663), np.float32(0.45607856), np.float32(0.45370853), np.float32(0.42779398), np.float32(0.4410537), np.float32(0.4718284), np.float32(0.47021022), np.float32(0.50000286), np.float32(0.52492267), np.float32(0.5196377), np.float32(0.56047535), np.float32(0.6268927), np.float32(0.62553805), np.float32(0.6498522), np.float32(0.6940769), np.float32(0.69846374), np.float32(0.695798), np.float32(0.7770729), np.float32(0.7780755), np.float32(0.7789274), np.float32(0.7854792), np.float32(0.80347437), np.float32(0.83671135), np.float32(0.8677648), np.float32(0.9041583), np.float32(0.91896856), np.float32(0.92546856), np.float32(0.9191552), np.float32(0.9112468), np.float32(0.9133298), np.float32(0.9207534), np.float32(0.934966), np.float32(0.93166226), np.float32(0.9244934), np.float32(0.92340416), np.float32(0.9267082), np.float32(0.926), np.float32(0.92071927), np.float32(0.91417265), np.float32(0.9182647), np.float32(0.91419923), np.float32(0.92009115), np.float32(0.92756945), np.float32(0.9389232), np.float32(0.94568145), np.float32(0.9507644), np.float32(0.9493138), np.float32(0.9593649), np.float32(0.96464044), np.float32(0.96499145), np.float32(0.96688354), np.float32(0.96175987), np.float32(0.9676895), np.float32(0.9661406), np.float32(0.9657214), np.float32(0.9620833), np.float32(0.96116513), np.float32(0.9638151), np.float32(0.96430504), np.float32(0.9618588), np.float32(0.9582456), np.float32(0.94833046), np.float32(0.9536237), np.float32(0.9492539), np.float32(0.94494295), np.float32(0.9407893), np.float32(0.94574356), np.float32(0.94026065), np.float32(0.9342278), np.float32(0.9306918), np.float32(0.9401264), np.float32(0.9525577), np.float32(0.95546114), np.float32(0.95234466), np.float32(0.9531556), np.float32(0.95035976), np.float32(0.93226564), np.float32(0.9008297), np.float32(0.91819686), np.float32(0.91217464), np.float32(0.91922516), np.float32(0.9015502), np.float32(0.903473), np.float32(0.9092506), np.float32(0.91006905), np.float32(0.92042965), np.float32(0.91644824), np.float32(0.93401927), np.float32(0.94384634), np.float32(0.9419049), np.float32(0.9394144), np.float32(0.9478181), np.float32(0.94006276), np.float32(0.9466385), np.float32(0.95025986), np.float32(0.949274), np.float32(0.95423573), np.float32(0.96006036), np.float32(0.96408457), np.float32(0.9674164), np.float32(0.96907973), np.float32(0.9712389), np.float32(0.9711955), np.float32(0.9740824), np.float32(0.97356546), np.float32(0.9741132), np.float32(0.97631025), np.float32(0.97699535), np.float32(0.97879136), np.float32(0.9788739), np.float32(0.9802801), np.float32(0.9811834), np.float32(0.98148715), np.float32(0.9819104), np.float32(0.9821145), np.float32(0.9819889), np.float32(0.9824655), np.float32(0.9822368), np.float32(0.9823527), np.float32(0.98244655), np.float32(0.9828091), np.float32(0.9826126), np.float32(0.9833392), np.float32(0.98461366), np.float32(0.98456395), np.float32(0.9846748), np.float32(0.9854557), np.float32(0.98500246), np.float32(0.98536646), np.float32(0.98560244), np.float32(0.9853042), np.float32(0.9852166), np.float32(0.9853881), np.float32(0.98493725), np.float32(0.98420864), np.float32(0.9839241), np.float32(0.9825885), np.float32(0.982885), np.float32(0.9819405), np.float32(0.9822052), np.float32(0.98251235), np.float32(0.98359805), np.float32(0.98365384), np.float32(0.98357034), np.float32(0.98357785), np.float32(0.9838727), np.float32(0.98360693), np.float32(0.98329806), np.float32(0.9831147), np.float32(0.98267233), np.float32(0.9822512), np.float32(0.9826842), np.float32(0.9824791), np.float32(0.9814254), np.float32(0.9814757), np.float32(0.98041165), np.float32(0.98037064), np.float32(0.9793742), np.float32(0.9793466), np.float32(0.9800008), np.float32(0.9794489), np.float32(0.9789234), np.float32(0.97900623), np.float32(0.9794374), np.float32(0.97985977), np.float32(0.98060477), np.float32(0.9813772), np.float32(0.98186433), np.float32(0.9822321), np.float32(0.9825256), np.float32(0.98300296), np.float32(0.98317885), np.float32(0.9835142), np.float32(0.9836411), np.float32(0.98357564), np.float32(0.98365384), np.float32(0.98394877), np.float32(0.98440844), np.float32(0.9849126), np.float32(0.9856551), np.float32(0.9855899), np.float32(0.98633844), np.float32(0.9862644), np.float32(0.9864136), np.float32(0.98644686), np.float32(0.9867693), np.float32(0.98649305), np.float32(0.9865942), np.float32(0.98642284), np.float32(0.98611605), np.float32(0.9862831), np.float32(0.9864646), np.float32(0.9862955), np.float32(0.98582524), np.float32(0.98592234), np.float32(0.98633295), np.float32(0.9866056), np.float32(0.9866166), np.float32(0.98682135), np.float32(0.98702735), np.float32(0.9869552), np.float32(0.98664343), np.float32(0.98643273), np.float32(0.98627234), np.float32(0.9860188), np.float32(0.9859532), np.float32(0.9859388), np.float32(0.98536354), np.float32(0.98539585), np.float32(0.9842567), np.float32(0.98418933), np.float32(0.98396677), np.float32(0.9835962), np.float32(0.9838076), np.float32(0.98363125), np.float32(0.9839589), np.float32(0.9838854), np.float32(0.9843799), np.float32(0.9839751), np.float32(0.98327994), np.float32(0.9832024), np.float32(0.98303014), np.float32(0.98313046), np.float32(0.9827639), np.float32(0.98295236), np.float32(0.9823208), np.float32(0.98217565), np.float32(0.9829342), np.float32(0.9828264), np.float32(0.98313046), np.float32(0.98362905), np.float32(0.9833788), np.float32(0.9832033), np.float32(0.9833899), np.float32(0.9839251), np.float32(0.98406434), np.float32(0.9849258), np.float32(0.9844615), np.float32(0.9849953), np.float32(0.9850154), np.float32(0.9856814), np.float32(0.98610514), np.float32(0.9860822), np.float32(0.98627985), np.float32(0.9861455), np.float32(0.98633945), np.float32(0.9860722), np.float32(0.986553), np.float32(0.98678815), np.float32(0.98679733), np.float32(0.9868285), np.float32(0.9861857), np.float32(0.9863928), np.float32(0.986407), np.float32(0.9864036), np.float32(0.98641497), np.float32(0.9865856), np.float32(0.98666614), np.float32(0.9869578), np.float32(0.9870216), np.float32(0.9868412), np.float32(0.9869844), np.float32(0.9871818), np.float32(0.9872857), np.float32(0.9873541), np.float32(0.9869611), np.float32(0.9864136), np.float32(0.9859747), np.float32(0.98514414), np.float32(0.9840567), np.float32(0.9837128), np.float32(0.9816569), np.float32(0.9799793), np.float32(0.97639465), np.float32(0.9741132), np.float32(0.96973455), np.float32(0.9640732), np.float32(0.9590171), np.float32(0.95757216), np.float32(0.9568479), np.float32(0.9442028), np.float32(0.9363512), np.float32(0.93355125), np.float32(0.92475134), np.float32(0.9029206), np.float32(0.8847574), np.float32(0.8735612), np.float32(0.8784608), np.float32(0.8684398), np.float32(0.8432176), np.float32(0.84001976), np.float32(0.83041763), np.float32(0.8252454), np.float32(0.8238531), np.float32(0.85406363), np.float32(0.85619515), np.float32(0.8672446), np.float32(0.8709265), np.float32(0.8736978), np.float32(0.8951158), np.float32(0.9053897), np.float32(0.9162166), np.float32(0.9196195), np.float32(0.9323211), np.float32(0.94030356), np.float32(0.9354779), np.float32(0.94232315), np.float32(0.9459541), np.float32(0.95077264), np.float32(0.95237064), np.float32(0.9578534), np.float32(0.9533623), np.float32(0.95291185), np.float32(0.9462756), np.float32(0.9501644), np.float32(0.9625348), np.float32(0.9655388), np.float32(0.96823615), np.float32(0.9691404), np.float32(0.9702251), np.float32(0.97196096), np.float32(0.97149134), np.float32(0.9707782), np.float32(0.96795815), np.float32(0.9645503), np.float32(0.96207666), np.float32(0.96017927), np.float32(0.9620845), np.float32(0.9599793), np.float32(0.9581688), np.float32(0.95570666), np.float32(0.95461035), np.float32(0.95069385), np.float32(0.95035505), np.float32(0.95330465), np.float32(0.95746624), np.float32(0.9654879), np.float32(0.97019446), np.float32(0.9747011), np.float32(0.97791296), np.float32(0.9803156), np.float32(0.9813137), np.float32(0.982079), np.float32(0.981987), np.float32(0.9822451), np.float32(0.9821133), np.float32(0.9815501), np.float32(0.9799461), np.float32(0.9796179), np.float32(0.9786687), np.float32(0.97731847), np.float32(0.97553843), np.float32(0.97239256)], 'MSTTPTTLITGATGFIAGHCIEQLLKADHKVIGTIRSQEKGQRLAAAFPEAIKTGQLVFETVSDVRSEQEFKTLFQKHTDIKYVLHTASPFHFNVEDPVKDMLEPAVEGTLTVLKTAKQYAPQVEKFVITSSFAAMMNWHEVGDSSAVVTEKSWNPVTWDEAAQKGNVVVTYLGSKKFAEKAAWDFMESEKPSFGLTTVNPAYVFGPGIAIDAKALNTSNEVIVQGALSTKPGQDAPAGPAQMWVDVRDVAKAHLSAISKTLDNQRLMLCVSKFCNQDLLDVINEKVPELKGKIATGKPGTGAETDKEGFQFDNDQTRKALNYDWIPLDKSVADFANQWLSFQN': [np.float32(0.14904007), np.float32(0.13090804), np.float32(0.106940195), np.float32(0.112892255), np.float32(0.09555052), np.float32(0.08261863), np.float32(0.08189845), np.float32(0.083776906), np.float32(0.07769254), np.float32(0.06410915), np.float32(0.063759215), np.float32(0.0697608), np.float32(0.05696133), np.float32(0.051568974), np.float32(0.056289416), np.float32(0.054841273), np.float32(0.05611046), np.float32(0.05606652), np.float32(0.058356475), np.float32(0.057142377), np.float32(0.057991162), np.float32(0.06078037), np.float32(0.061609488), np.float32(0.059840664), np.float32(0.0686578), np.float32(0.07325819), np.float32(0.084202915), np.float32(0.09552083), np.float32(0.111918114), np.float32(0.112818055), np.float32(0.121588744), np.float32(0.123749234), np.float32(0.12164005), np.float32(0.12600908), np.float32(0.13049959), np.float32(0.12016253), np.float32(0.11596829), np.float32(0.12550893), np.float32(0.1228575), np.float32(0.1165731), np.float32(0.10739648), np.float32(0.11859433), np.float32(0.1098062), np.float32(0.1115), np.float32(0.11827615), np.float32(0.11623038), np.float32(0.11044412), np.float32(0.111149624), np.float32(0.10577159), np.float32(0.10998643), np.float32(0.09413927), np.float32(0.08508012), np.float32(0.08580486), np.float32(0.08780839), np.float32(0.085102), np.float32(0.08499467), np.float32(0.09816458), np.float32(0.11421347), np.float32(0.11177281), np.float32(0.109004594), np.float32(0.12711257), np.float32(0.12574516), np.float32(0.11008837), np.float32(0.108451456), np.float32(0.11498252), np.float32(0.11231918), np.float32(0.10936476), np.float32(0.113351494), np.float32(0.117223755), np.float32(0.11009839), np.float32(0.11579901), np.float32(0.12153366), np.float32(0.111454174), np.float32(0.104538016), np.float32(0.10679232), np.float32(0.10225304), np.float32(0.096748956), np.float32(0.09093012), np.float32(0.08861118), np.float32(0.084862076), np.float32(0.083353475), np.float32(0.07182105), np.float32(0.07032996), np.float32(0.07307099), np.float32(0.074803285), np.float32(0.06720021), np.float32(0.07668823), np.float32(0.07654912), np.float32(0.0779287), np.float32(0.07956007), np.float32(0.08196798), np.float32(0.07340769), np.float32(0.075546816), np.float32(0.09097086), np.float32(0.08757641), np.float32(0.08944674), np.float32(0.11127602), np.float32(0.119604625), np.float32(0.11624307), np.float32(0.10842464), np.float32(0.10663875), np.float32(0.09691378), np.float32(0.08590978), np.float32(0.090913326), np.float32(0.088586845), np.float32(0.08534757), np.float32(0.09489083), np.float32(0.11486239), np.float32(0.102499746), np.float32(0.09192009), np.float32(0.10050013), np.float32(0.1098794), np.float32(0.09114206), np.float32(0.08470568), np.float32(0.093035795), np.float32(0.08875456), np.float32(0.07132311), np.float32(0.0629118), np.float32(0.060104713), np.float32(0.060688823), np.float32(0.052461483), np.float32(0.05021183), np.float32(0.049683508), np.float32(0.050778855), np.float32(0.046496227), np.float32(0.04542328), np.float32(0.048052527), np.float32(0.041766025), np.float32(0.041332927), np.float32(0.04679829), np.float32(0.040609878), np.float32(0.03588213), np.float32(0.03826936), np.float32(0.042522125), np.float32(0.040471196), np.float32(0.039827943), np.float32(0.0383565), np.float32(0.03140972), np.float32(0.028829202), np.float32(0.035006553), np.float32(0.041127354), np.float32(0.0447822), np.float32(0.053104345), np.float32(0.059450775), np.float32(0.067506246), np.float32(0.068655394), np.float32(0.075187206), np.float32(0.07995621), np.float32(0.084205404), np.float32(0.09686142), np.float32(0.1028079), np.float32(0.112148345), np.float32(0.1235041), np.float32(0.13121334), np.float32(0.12416358), np.float32(0.11575504), np.float32(0.10464662), np.float32(0.09116359), np.float32(0.07640928), np.float32(0.06609228), np.float32(0.060890976), np.float32(0.06003601), np.float32(0.060454607), np.float32(0.053431757), np.float32(0.05674552), np.float32(0.06197964), np.float32(0.055923242), np.float32(0.054964244), np.float32(0.056047574), np.float32(0.06021981), np.float32(0.05572435), np.float32(0.058030494), np.float32(0.05515671), np.float32(0.052730832), np.float32(0.050143864), np.float32(0.048632484), np.float32(0.049073737), np.float32(0.046274997), np.float32(0.050876886), np.float32(0.054416284), np.float32(0.063121095), np.float32(0.07190861), np.float32(0.07584321), np.float32(0.08252997), np.float32(0.09458548), np.float32(0.10452815), np.float32(0.10665547), np.float32(0.10143574), np.float32(0.09200143), np.float32(0.08303386), np.float32(0.08465269), np.float32(0.08212505), np.float32(0.069904365), np.float32(0.05938347), np.float32(0.059588168), np.float32(0.061169762), np.float32(0.059700187), np.float32(0.05492705), np.float32(0.061476737), np.float32(0.058446825), np.float32(0.0480611), np.float32(0.040003736), np.float32(0.039604872), np.float32(0.034342967), np.float32(0.030928716), np.float32(0.029489908), np.float32(0.031396694), np.float32(0.037083212), np.float32(0.039636895), np.float32(0.04137356), np.float32(0.038633123), np.float32(0.034123402), np.float32(0.030746397), np.float32(0.030516542), np.float32(0.03181861), np.float32(0.033766776), np.float32(0.03738458), np.float32(0.04565705), np.float32(0.055794645), np.float32(0.06543211), np.float32(0.0725547), np.float32(0.084238425), np.float32(0.099813834), np.float32(0.13281588), np.float32(0.1376557), np.float32(0.16114748), np.float32(0.15922278), np.float32(0.16425584), np.float32(0.17094424), np.float32(0.16520429), np.float32(0.1600061), np.float32(0.15831752), np.float32(0.15641609), np.float32(0.15432876), np.float32(0.15946804), np.float32(0.16410403), np.float32(0.16699348), np.float32(0.1707225), np.float32(0.19037314), np.float32(0.20496717), np.float32(0.21017069), np.float32(0.22293192), np.float32(0.20410244), np.float32(0.15757367), np.float32(0.14395541), np.float32(0.12534375), np.float32(0.09340123), np.float32(0.07243198), np.float32(0.07204198), np.float32(0.061067466), np.float32(0.054832023), np.float32(0.05613177), np.float32(0.056166675), np.float32(0.056396037), np.float32(0.056007262), np.float32(0.053052083), np.float32(0.04933105), np.float32(0.048846267), np.float32(0.045393683), np.float32(0.045973673), np.float32(0.041196827), np.float32(0.042466782), np.float32(0.04123458), np.float32(0.04146544), np.float32(0.03808806), np.float32(0.03943281), np.float32(0.043505196), np.float32(0.04071851), np.float32(0.038094226), np.float32(0.04064358), np.float32(0.041982986), np.float32(0.038769837), np.float32(0.03746861), np.float32(0.04283317), np.float32(0.052615743), np.float32(0.046778087), np.float32(0.050179467), np.float32(0.059772477), np.float32(0.05674019), np.float32(0.06741715), np.float32(0.07630071), np.float32(0.084289335), np.float32(0.09032539), np.float32(0.10539693), np.float32(0.12315296), np.float32(0.12613836), np.float32(0.14004284), np.float32(0.17054361), np.float32(0.19428368), np.float32(0.21597448), np.float32(0.24835949), np.float32(0.30878532), np.float32(0.3602181), np.float32(0.37850788), np.float32(0.505633), np.float32(0.6066011), np.float32(0.6100943), np.float32(0.5759255), np.float32(0.54310715), np.float32(0.58766514), np.float32(0.61115503), np.float32(0.6017476), np.float32(0.6594854), np.float32(0.6686751), np.float32(0.6748386), np.float32(0.69671), np.float32(0.7321465), np.float32(0.757007), np.float32(0.7558831), np.float32(0.7271213), np.float32(0.70695966), np.float32(0.67632324), np.float32(0.6502923), np.float32(0.58057594), np.float32(0.5120451), np.float32(0.462745), np.float32(0.3845952), np.float32(0.37950167), np.float32(0.37038282), np.float32(0.3912126), np.float32(0.36597058), np.float32(0.39385223), np.float32(0.35614854), np.float32(0.26946807), np.float32(0.25389263), np.float32(0.25105315), np.float32(0.24587709), np.float32(0.22785385), np.float32(0.20998861), np.float32(0.25627184), np.float32(0.2515545), np.float32(0.24033074), np.float32(0.27608123), np.float32(0.26222467), np.float32(0.24771559), np.float32(0.27160257), np.float32(0.27036396), np.float32(0.2644726), np.float32(0.2748108), np.float32(0.27244383), np.float32(0.31314945), np.float32(0.29328588), np.float32(0.3057535), np.float32(0.34300438)], 'MNFPCNSPLFLAYTSILLRTKSSCWLDTHLFLFLFAPILLLLGLFLSMLNSSFKILKGSKSSKKQTLFVLDDCLVAGQYIPNRFRKDWEHAIQDLRDYVRGKAKNVLIVDVSRTLDESKRLYEATISLFDAIGVEPQYMSLGTYLSVPPLLKILQVSAMMYNWISNGMKERECRVVLVLGTCDIVSMKTISLMVSAYWLFVSKYNTGIESLEHFMKKAKVYHNFSAADVQPRIETSHVVRLLNCITQLKSSMDVPRQILINLKKTLIVGTVYLPGRRPWNPILRLYSGRDEYSEDYKTICQMSTSPQDSQVGEGFANFILGIPMYGDFTLSFEHWEDMAQHTIPIFTIFCHASFLTPSSRRFNRDEIEIYPELALGVDVDSLEYIDLYFDELVDSCNDNNDSRSITSDNNNNSSIETEKEWEAKTYLNEINDMLQRAPEYPPKRRYLERNYSSATIIASNSTRHFSAGKDPLVKELTEHFKTKYYNESENKGSRVLLDSGRASAEFEMEWFYAAFERYLDELSQYRNGYTENDRKMAVKKALLSRFPATASLIETLDDHSIERALRKVMQDEESSYLDDNESDADYSICSANIETRRSSHTSRQEFLVDDTKDNVDSVLDELNEGWEEERQREKKTLSKNECIEMEDKKESLSPKRAIGVDKTHEDDIFTLNHHEQESKQHSSNALETRQVSNSVPPPSSFTVSKTATNHGPSDSVSPPPPPPPPPPPPPLSFSGIAANSQYSSVSGASATAGNAPPPPPPPPPPPPPLMGGTPMSSASFPNTPFGSEQKRRNVKQLHWNTVPRNKITKTIWGEGLTEEASELAEAIVTEQVVQELESMFSLKQTKSTGKKWEQDANGTTHTSTTQGILEPKRATNIEIMLRHFSAAPEDIVRAITELDTDSQVLSDENIVQLSLNGLQEDEIDRAKNFTRDPSCLNTPERFAYLLSKVPRIENKIRAALAIRNLDSSIEEVSKNIEKIQGACTEVKDSKEWRQILKLVLVIGNFLNQGTPRGQALGFKLETLTKLQDTRASDQRTTLLKYIVGLYKQKFADMINVALEWKHVEDVSKLTQSEVSSDVLSLQNTLQSLKKEIEFFKQVDQEKWHKLHSFYEKANERVTHLVESHSRAIDEFRQLLTYFGENPSQMSLEDFFGIIYQFSVRYNQCLKEVDEEEERAQRLQQSEEKKKRLVKRNSGQVWEKQQQQQQQNNEPMNSSERQDGCEEQVKKETENVSSLPIQRKLFPESHNEEEMESKPSPFNEEPIVAVQERQSDSLLRDNHIGEFVDGNNTSHDQVSHEQQHSDNNDVLLRGEEVLPSKELGTVLSRVSSEAIPKVSDLQLSLDDKDQRPETRKPIDRNEQSITRHSKQHSVATVPSPTSTFQSHSNRSSSTAKSSLFPNIWHKDALYDSNSKDIVYKQSEDKNGKKKRFRMTNVFSKRQ': [np.float32(0.89756763), np.float32(0.8836047), np.float32(0.8796674), np.float32(0.88620275), np.float32(0.8581301), np.float32(0.8325271), np.float32(0.84633), np.float32(0.8226549), np.float32(0.79684913), np.float32(0.7926257), np.float32(0.69400007), np.float32(0.75130033), np.float32(0.7443723), np.float32(0.7713127), np.float32(0.6860922), np.float32(0.6561173), np.float32(0.70865834), np.float32(0.6042506), np.float32(0.51079667), np.float32(0.5658492), np.float32(0.569882), np.float32(0.55692136), np.float32(0.5402934), np.float32(0.5271882), np.float32(0.47615892), np.float32(0.43609792), np.float32(0.45034206), np.float32(0.4536412), np.float32(0.42923832), np.float32(0.4680681), np.float32(0.44176358), np.float32(0.4040707), np.float32(0.42412126), np.float32(0.3384666), np.float32(0.36504033), np.float32(0.36282125), np.float32(0.35356593), np.float32(0.35709274), np.float32(0.36195654), np.float32(0.3597109), np.float32(0.35644674), np.float32(0.3838033), np.float32(0.3453203), np.float32(0.34079418), np.float32(0.3608013), np.float32(0.36223283), np.float32(0.36525345), np.float32(0.35782814), np.float32(0.38104874), np.float32(0.4149595), np.float32(0.43153355), np.float32(0.48667338), np.float32(0.5136495), np.float32(0.4953713), np.float32(0.5014248), np.float32(0.46219617), np.float32(0.41164893), np.float32(0.40987307), np.float32(0.3347986), np.float32(0.30782416), np.float32(0.29604533), np.float32(0.24596417), np.float32(0.21900618), np.float32(0.22538231), np.float32(0.2351275), np.float32(0.23766498), np.float32(0.22707349), np.float32(0.20512961), np.float32(0.17653556), np.float32(0.1357113), np.float32(0.16175877), np.float32(0.14461552), np.float32(0.089259446), np.float32(0.07533296), np.float32(0.08369742), np.float32(0.0705162), np.float32(0.06908911), np.float32(0.07303523), np.float32(0.08058058), np.float32(0.072973736), np.float32(0.06954114), np.float32(0.07798023), np.float32(0.087496415), np.float32(0.074849516), np.float32(0.074832775), np.float32(0.08155106), np.float32(0.08554382), np.float32(0.08494339), np.float32(0.1046082), np.float32(0.107807614), np.float32(0.11521904), np.float32(0.11048532), np.float32(0.1149553), np.float32(0.11712185), np.float32(0.10392387), np.float32(0.09342474), np.float32(0.090839475), np.float32(0.08182652), np.float32(0.060929615), np.float32(0.05406674), np.float32(0.057178378), np.float32(0.05433886), np.float32(0.050137848), np.float32(0.0525313), np.float32(0.06465881), np.float32(0.060116738), np.float32(0.055697538), np.float32(0.07634218), np.float32(0.08268181), np.float32(0.06681178), np.float32(0.067298174), np.float32(0.07643309), np.float32(0.06564529), np.float32(0.054166242), np.float32(0.04188752), np.float32(0.042190757), np.float32(0.0369331), np.float32(0.03366513), np.float32(0.036168374), np.float32(0.040283404), np.float32(0.040396433), np.float32(0.04342024), np.float32(0.0464211), np.float32(0.05228979), np.float32(0.05888224), np.float32(0.061271217), np.float32(0.06378848), np.float32(0.069671415), np.float32(0.06415358), np.float32(0.060159914), np.float32(0.057205748), np.float32(0.0567827), np.float32(0.05014657), np.float32(0.05035955), np.float32(0.053299062), np.float32(0.04602534), np.float32(0.048464693), np.float32(0.049473748), np.float32(0.05276713), np.float32(0.05140287), np.float32(0.056367658), np.float32(0.05647156), np.float32(0.051229812), np.float32(0.04968549), np.float32(0.047005143), np.float32(0.04698542), np.float32(0.047310874), np.float32(0.04475518), np.float32(0.04121627), np.float32(0.03833637), np.float32(0.041350313), np.float32(0.039840363), np.float32(0.038049243), np.float32(0.04038372), np.float32(0.04410397), np.float32(0.044082765), np.float32(0.041949186), np.float32(0.048280302), np.float32(0.05344614), np.float32(0.058698814), np.float32(0.05908248), np.float32(0.05796586), np.float32(0.05816583), np.float32(0.06035024), np.float32(0.05356894), np.float32(0.05533314), np.float32(0.057203796), np.float32(0.054937936), np.float32(0.057192214), np.float32(0.05852786), np.float32(0.054813735), np.float32(0.057277337), np.float32(0.05473756), np.float32(0.057375837), np.float32(0.06363504), np.float32(0.05751447), np.float32(0.06520454), np.float32(0.06429106), np.float32(0.044917487), np.float32(0.043074206), np.float32(0.043596193), np.float32(0.03789301), np.float32(0.028468743), np.float32(0.023134274), np.float32(0.021069912), np.float32(0.020647058), np.float32(0.019437645), np.float32(0.022235196), np.float32(0.023724843), np.float32(0.022726059), np.float32(0.022973217), np.float32(0.025128184), np.float32(0.025039544), np.float32(0.02813957), np.float32(0.029075483), np.float32(0.027172552), np.float32(0.029281326), np.float32(0.03149527), np.float32(0.033745173), np.float32(0.034082707), np.float32(0.03211746), np.float32(0.0360039), np.float32(0.036283687), np.float32(0.034617867), np.float32(0.044131596), np.float32(0.044608273), np.float32(0.047652576), np.float32(0.051945098), np.float32(0.058533896), np.float32(0.06873077), np.float32(0.07859427), np.float32(0.08875019), np.float32(0.09371244), np.float32(0.100734495), np.float32(0.107353985), np.float32(0.10895308), np.float32(0.11825994), np.float32(0.11956025), np.float32(0.12149644), np.float32(0.12538083), np.float32(0.14507793), np.float32(0.14446598), np.float32(0.15687658), np.float32(0.17646348), np.float32(0.16515103), np.float32(0.14881928), np.float32(0.13950035), np.float32(0.14339907), np.float32(0.13031022), np.float32(0.103419766), np.float32(0.100427754), np.float32(0.082543924), np.float32(0.0695135), np.float32(0.06497461), np.float32(0.06331933), np.float32(0.05862473), np.float32(0.054820247), np.float32(0.052734826), np.float32(0.054915536), np.float32(0.052783486), np.float32(0.050701898), np.float32(0.056624755), np.float32(0.054359153), np.float32(0.050981686), np.float32(0.047629967), np.float32(0.052093364), np.float32(0.04606242), np.float32(0.04211404), np.float32(0.040109612), np.float32(0.042089865), np.float32(0.043778975), np.float32(0.046591926), np.float32(0.05118057), np.float32(0.054799628), np.float32(0.05318302), np.float32(0.04969972), np.float32(0.05202154), np.float32(0.051701184), np.float32(0.047457464), np.float32(0.044235367), np.float32(0.045359094), np.float32(0.03968341), np.float32(0.037648756), np.float32(0.039700713), np.float32(0.04107743), np.float32(0.03937823), np.float32(0.043146428), np.float32(0.040800497), np.float32(0.036901753), np.float32(0.032462105), np.float32(0.033326384), np.float32(0.031027887), np.float32(0.034196354), np.float32(0.031953648), np.float32(0.033880133), np.float32(0.032475024), np.float32(0.032229807), np.float32(0.03552031), np.float32(0.04241417), np.float32(0.05259622), np.float32(0.056818105), np.float32(0.064603806), np.float32(0.07562835), np.float32(0.0865665), np.float32(0.084007636), np.float32(0.10104235), np.float32(0.09850124), np.float32(0.093423605), np.float32(0.08189436), np.float32(0.08465622), np.float32(0.07984288), np.float32(0.082767926), np.float32(0.08658177), np.float32(0.09638655), np.float32(0.10749862), np.float32(0.12512869), np.float32(0.1317223), np.float32(0.13990897), np.float32(0.17033939), np.float32(0.17572503), np.float32(0.17185083), np.float32(0.1821075), np.float32(0.1666358), np.float32(0.15333337), np.float32(0.16084257), np.float32(0.16861095), np.float32(0.13938065), np.float32(0.1185289), np.float32(0.12381642), np.float32(0.10618219), np.float32(0.10831054), np.float32(0.1298944), np.float32(0.14729232), np.float32(0.1308236), np.float32(0.13823307), np.float32(0.12901329), np.float32(0.09430681), np.float32(0.07285167), np.float32(0.05757762), np.float32(0.042335678), np.float32(0.035392337), np.float32(0.035393257), np.float32(0.031697925), np.float32(0.028390842), np.float32(0.029203048), np.float32(0.028458377), np.float32(0.026741752), np.float32(0.028616529), np.float32(0.033859584), np.float32(0.03575796), np.float32(0.03895641), np.float32(0.04037448), np.float32(0.045418847), np.float32(0.040641654), np.float32(0.039393347), np.float32(0.036956545), np.float32(0.034146916), np.float32(0.030365445), np.float32(0.029484062), np.float32(0.026970394), np.float32(0.028100055), np.float32(0.031280257), np.float32(0.033579677), np.float32(0.030922951), np.float32(0.03347975), np.float32(0.03389669), np.float32(0.033850506), np.float32(0.037598178), np.float32(0.0394664), np.float32(0.039354805), np.float32(0.04131804), np.float32(0.043902285), np.float32(0.041838635), np.float32(0.043969754), np.float32(0.047908857), np.float32(0.04783659), np.float32(0.049289357), np.float32(0.057458624), np.float32(0.058989957), np.float32(0.06640272), np.float32(0.077898614), np.float32(0.078810066), np.float32(0.08485311), np.float32(0.09615759), np.float32(0.10907387), np.float32(0.11411352), np.float32(0.12126466), np.float32(0.12315383), np.float32(0.14498858), np.float32(0.15081027), np.float32(0.14472395), np.float32(0.16527954), np.float32(0.15084276), np.float32(0.11752169), np.float32(0.11873585), np.float32(0.11640466), np.float32(0.10655799), np.float32(0.08092981), np.float32(0.085257985), np.float32(0.101470865), np.float32(0.08791966), np.float32(0.08351832), np.float32(0.102461345), np.float32(0.10232153), np.float32(0.08851561), np.float32(0.09373783), np.float32(0.11216157), np.float32(0.10598807), np.float32(0.13273835), np.float32(0.17453177), np.float32(0.1895484), np.float32(0.2246455), np.float32(0.23687747), np.float32(0.2885086), np.float32(0.34128422), np.float32(0.37521908), np.float32(0.5072951), np.float32(0.59073955), np.float32(0.6589191), np.float32(0.732523), np.float32(0.7685165), np.float32(0.8302808), np.float32(0.872469), np.float32(0.88541466), np.float32(0.9095159), np.float32(0.91946214), np.float32(0.9233009), np.float32(0.93395686), np.float32(0.9411564), np.float32(0.9403448), np.float32(0.9357896), np.float32(0.92531), np.float32(0.91261643), np.float32(0.86896116), np.float32(0.7988316), np.float32(0.7335393), np.float32(0.7079079), np.float32(0.6510718), np.float32(0.56307846), np.float32(0.5151297), np.float32(0.43489063), np.float32(0.3832474), np.float32(0.32592982), np.float32(0.25646275), np.float32(0.19597232), np.float32(0.18372253), np.float32(0.18037122), np.float32(0.18807642), np.float32(0.16829735), np.float32(0.1630314), np.float32(0.1739284), np.float32(0.1727392), np.float32(0.16262235), np.float32(0.1770386), np.float32(0.18990174), np.float32(0.2007583), np.float32(0.21579996), np.float32(0.20739172), np.float32(0.21273814), np.float32(0.23347603), np.float32(0.23756617), np.float32(0.24513294), np.float32(0.27984262), np.float32(0.3111265), np.float32(0.27749544), np.float32(0.26836318), np.float32(0.28205386), np.float32(0.29505554), np.float32(0.29557985), np.float32(0.32120523), np.float32(0.34061146), np.float32(0.3235623), np.float32(0.3820086), np.float32(0.3822253), np.float32(0.35171595), np.float32(0.33074135), np.float32(0.33689222), np.float32(0.42213145), np.float32(0.39826757), np.float32(0.42391336), np.float32(0.36440086), np.float32(0.2629246), np.float32(0.30084738), np.float32(0.29762053), np.float32(0.2649621), np.float32(0.24580555), np.float32(0.22623526), np.float32(0.21754856), np.float32(0.20253322), np.float32(0.19861037), np.float32(0.20288293), np.float32(0.20493026), np.float32(0.19703487), np.float32(0.20312965), np.float32(0.19777033), np.float32(0.19367114), np.float32(0.17859878), np.float32(0.17164218), np.float32(0.17235957), np.float32(0.16961096), np.float32(0.16319901), np.float32(0.16101673), np.float32(0.16285716), np.float32(0.1679867), np.float32(0.1966232), np.float32(0.2402318), np.float32(0.25236094), np.float32(0.24091724), np.float32(0.29172033), np.float32(0.33812773), np.float32(0.31613955), np.float32(0.30494153), np.float32(0.30336517), np.float32(0.31237063), np.float32(0.3056275), np.float32(0.31524694), np.float32(0.29818076), np.float32(0.29393443), np.float32(0.28296915), np.float32(0.28843197), np.float32(0.27985138), np.float32(0.22895427), np.float32(0.20381188), np.float32(0.16606203), np.float32(0.15627867), np.float32(0.14894219), np.float32(0.100279234), np.float32(0.07176906), np.float32(0.06898856), np.float32(0.07060134), np.float32(0.06046455), np.float32(0.05895765), np.float32(0.06754101), np.float32(0.06596433), np.float32(0.07185242), np.float32(0.07688381), np.float32(0.08490013), np.float32(0.07918699), np.float32(0.08077954), np.float32(0.09014711), np.float32(0.108735666), np.float32(0.106735386), np.float32(0.10642984), np.float32(0.12505938), np.float32(0.12688693), np.float32(0.13057697), np.float32(0.14383176), np.float32(0.15353759), np.float32(0.1567208), np.float32(0.1502478), np.float32(0.1580254), np.float32(0.17685348), np.float32(0.17582071), np.float32(0.19781291), np.float32(0.19966483), np.float32(0.20458545), np.float32(0.19820918), np.float32(0.20557775), np.float32(0.2068429), np.float32(0.18784863), np.float32(0.18557309), np.float32(0.16932136), np.float32(0.17716578), np.float32(0.17612065), np.float32(0.15665452), np.float32(0.16240968), np.float32(0.16972543), np.float32(0.17794685), np.float32(0.16371162), np.float32(0.15465222), np.float32(0.15501775), np.float32(0.15838201), np.float32(0.15219049), np.float32(0.14803162), np.float32(0.15670058), np.float32(0.1686542), np.float32(0.16358984), np.float32(0.16844212), np.float32(0.1687837), np.float32(0.16269353), np.float32(0.17042431), np.float32(0.17754717), np.float32(0.22017422), np.float32(0.24073695), np.float32(0.27782637), np.float32(0.28813365), np.float32(0.33129886), np.float32(0.3507274), np.float32(0.39917254), np.float32(0.46858534), np.float32(0.46399483), np.float32(0.5262704), np.float32(0.5818589), np.float32(0.64114755), np.float32(0.67605937), np.float32(0.72789335), np.float32(0.7626384), np.float32(0.8005331), np.float32(0.8561612), np.float32(0.86955595), np.float32(0.9013976), np.float32(0.904755), np.float32(0.91413367), np.float32(0.9187868), np.float32(0.9327857), np.float32(0.94074064), np.float32(0.9435752), np.float32(0.94754654), np.float32(0.9448877), np.float32(0.9402079), np.float32(0.93479955), np.float32(0.941272), np.float32(0.9523048), np.float32(0.9497527), np.float32(0.95549434), np.float32(0.9555598), np.float32(0.96035844), np.float32(0.9561656), np.float32(0.95451295), np.float32(0.95636946), np.float32(0.956661), np.float32(0.95935863), np.float32(0.9587474), np.float32(0.9581429), np.float32(0.952224), np.float32(0.95161295), np.float32(0.94769377), np.float32(0.9456129), np.float32(0.936979), np.float32(0.923892), np.float32(0.92454934), np.float32(0.9068029), np.float32(0.889793), np.float32(0.8747941), np.float32(0.8823279), np.float32(0.86899054), np.float32(0.8627191), np.float32(0.84590185), np.float32(0.8609706), np.float32(0.83571166), np.float32(0.83505714), np.float32(0.8154576), np.float32(0.80836904), np.float32(0.82321113), np.float32(0.8137242), np.float32(0.8216155), np.float32(0.81451684), np.float32(0.8298114), np.float32(0.84657156), np.float32(0.87025285), np.float32(0.880053), np.float32(0.8933807), np.float32(0.89530015), np.float32(0.9004967), np.float32(0.90638965), np.float32(0.9086642), np.float32(0.90347826), np.float32(0.92722577), np.float32(0.93540955), np.float32(0.94152415), np.float32(0.94742745), np.float32(0.95074517), np.float32(0.9569801), np.float32(0.95844185), np.float32(0.9622743), np.float32(0.9644033), np.float32(0.9655276), np.float32(0.96668744), np.float32(0.96908075), np.float32(0.97071135), np.float32(0.97256947), np.float32(0.97158843), np.float32(0.97098476), np.float32(0.9713327), np.float32(0.97242683), np.float32(0.9714398), np.float32(0.9700336), np.float32(0.9700963), np.float32(0.968811), np.float32(0.9686854), np.float32(0.96803045), np.float32(0.9679073), np.float32(0.9680815), np.float32(0.9680093), np.float32(0.96894497), np.float32(0.96999425), np.float32(0.9707374), np.float32(0.97156763), np.float32(0.9712054), np.float32(0.9680553), np.float32(0.96613365), np.float32(0.9656604), np.float32(0.9670942), np.float32(0.96784633), np.float32(0.9681843), np.float32(0.96757644), np.float32(0.9651783), np.float32(0.9646193), np.float32(0.964622), np.float32(0.96520495), np.float32(0.9643279), np.float32(0.9649899), np.float32(0.9677087), np.float32(0.96863383), np.float32(0.9696741), np.float32(0.9714603), np.float32(0.9714623), np.float32(0.97209746), np.float32(0.97378796), np.float32(0.97492677), np.float32(0.97587675), np.float32(0.9757671), np.float32(0.9765781), np.float32(0.9772735), np.float32(0.9773801), np.float32(0.97779673), np.float32(0.97775215), np.float32(0.97830635), np.float32(0.9781935), np.float32(0.97826296), np.float32(0.9791972), np.float32(0.97865283), np.float32(0.9788215), np.float32(0.9789316), np.float32(0.97996014), np.float32(0.9795132), np.float32(0.9795069), np.float32(0.9799326), np.float32(0.9796495), np.float32(0.9795465), np.float32(0.97986495), np.float32(0.9803771), np.float32(0.9806059), np.float32(0.9805479), np.float32(0.9805762), np.float32(0.9805383), np.float32(0.9810353), np.float32(0.98059046), np.float32(0.9803418), np.float32(0.9807849), np.float32(0.9798971), np.float32(0.98095804), np.float32(0.97998995), np.float32(0.9794886), np.float32(0.97901756), np.float32(0.9788984), np.float32(0.9782404), np.float32(0.9787026), np.float32(0.97747564), np.float32(0.9775159), np.float32(0.97753394), np.float32(0.97741073), np.float32(0.97710824), np.float32(0.9774196), np.float32(0.9777158), np.float32(0.97736394), np.float32(0.97667605), np.float32(0.97733194), np.float32(0.97788095), np.float32(0.97787106), np.float32(0.97912806), np.float32(0.97904414), np.float32(0.9800285), np.float32(0.9798734), np.float32(0.98090154), np.float32(0.9807196), np.float32(0.98134196), np.float32(0.9814229), np.float32(0.9812572), np.float32(0.9817508), np.float32(0.9816743), np.float32(0.9820209), np.float32(0.9825654), np.float32(0.98257244), np.float32(0.98229283), np.float32(0.98219085), np.float32(0.9819903), np.float32(0.98200524), np.float32(0.9825264), np.float32(0.9820227), np.float32(0.9813122), np.float32(0.98112065), np.float32(0.9806589), np.float32(0.9800577), np.float32(0.9790117), np.float32(0.97818756), np.float32(0.9772903), np.float32(0.97645205), np.float32(0.977462), np.float32(0.9761559), np.float32(0.97619754), np.float32(0.97611374), np.float32(0.97614473), np.float32(0.9759603), np.float32(0.97486204), np.float32(0.97269917), np.float32(0.9723498), np.float32(0.9701598), np.float32(0.9699364), np.float32(0.96951586), np.float32(0.9696367), np.float32(0.9684225), np.float32(0.96312106), np.float32(0.9613319), np.float32(0.9573558), np.float32(0.955612), np.float32(0.9511598), np.float32(0.9378936), np.float32(0.9346135), np.float32(0.9346651), np.float32(0.923768), np.float32(0.92106056), np.float32(0.9079924), np.float32(0.906317), np.float32(0.88494337), np.float32(0.8834711), np.float32(0.8662387), np.float32(0.86299515), np.float32(0.8584876), np.float32(0.84215397), np.float32(0.82871246), np.float32(0.81280935), np.float32(0.81157655), np.float32(0.78255063), np.float32(0.7619844), np.float32(0.7394783), np.float32(0.6974524), np.float32(0.6776804), np.float32(0.60409987), np.float32(0.5679604), np.float32(0.5511812), np.float32(0.5474268), np.float32(0.52256125), np.float32(0.5204748), np.float32(0.5439682), np.float32(0.5359428), np.float32(0.53838575), np.float32(0.5160734), np.float32(0.5427402), np.float32(0.5442894), np.float32(0.5142425), np.float32(0.48940483), np.float32(0.49955395), np.float32(0.48689055), np.float32(0.47144556), np.float32(0.46322858), np.float32(0.40916985), np.float32(0.38080794), np.float32(0.36480927), np.float32(0.36391407), np.float32(0.34789446), np.float32(0.33641556), np.float32(0.35848036), np.float32(0.3722686), np.float32(0.37501752), np.float32(0.39333996), np.float32(0.48037907), np.float32(0.4741015), np.float32(0.53460574), np.float32(0.5879452), np.float32(0.6338393), np.float32(0.662602), np.float32(0.6925759), np.float32(0.7156028), np.float32(0.73401535), np.float32(0.76778746), np.float32(0.800122), np.float32(0.83480215), np.float32(0.86582965), np.float32(0.87611425), np.float32(0.9048237), np.float32(0.91871035), np.float32(0.9382217), np.float32(0.94787604), np.float32(0.95269173), np.float32(0.9501288), np.float32(0.9530451), np.float32(0.95187694), np.float32(0.949867), np.float32(0.9452921), np.float32(0.9391351), np.float32(0.9216112), np.float32(0.9106843), np.float32(0.8817675), np.float32(0.8417122), np.float32(0.804777), np.float32(0.7551921), np.float32(0.67669964), np.float32(0.60951227), np.float32(0.5932775), np.float32(0.5240561), np.float32(0.46301544), np.float32(0.44774088), np.float32(0.36374268), np.float32(0.33264863), np.float32(0.30050215), np.float32(0.19630764), np.float32(0.1885771), np.float32(0.17503178), np.float32(0.14844084), np.float32(0.12538454), np.float32(0.12136341), np.float32(0.108113416), np.float32(0.08492567), np.float32(0.08553639), np.float32(0.08680877), np.float32(0.081045195), np.float32(0.07688361), np.float32(0.08514685), np.float32(0.09948166), np.float32(0.10309533), np.float32(0.10769521), np.float32(0.122845165), np.float32(0.13656233), np.float32(0.12795022), np.float32(0.13383277), np.float32(0.14554216), np.float32(0.141789), np.float32(0.13550192), np.float32(0.14234024), np.float32(0.14371978), np.float32(0.12254346), np.float32(0.12221728), np.float32(0.13052772), np.float32(0.14985591), np.float32(0.15593876), np.float32(0.16066135), np.float32(0.19169682), np.float32(0.20817469), np.float32(0.20619144), np.float32(0.21492031), np.float32(0.21178424), np.float32(0.1986524), np.float32(0.1977446), np.float32(0.20059468), np.float32(0.19274138), np.float32(0.18326351), np.float32(0.19511048), np.float32(0.21940413), np.float32(0.21585451), np.float32(0.19086117), np.float32(0.2030629), np.float32(0.22398698), np.float32(0.23176548), np.float32(0.21820763), np.float32(0.25323585), np.float32(0.26408368), np.float32(0.26914632), np.float32(0.24632066), np.float32(0.2596126), np.float32(0.23664914), np.float32(0.23156057), np.float32(0.21450986), np.float32(0.21178284), np.float32(0.21186905), np.float32(0.2170374), np.float32(0.21107869), np.float32(0.19209865), np.float32(0.19912253), np.float32(0.19798791), np.float32(0.17402214), np.float32(0.15053141), np.float32(0.15126021), np.float32(0.13857788), np.float32(0.12243629), np.float32(0.12897712), np.float32(0.11619541), np.float32(0.10261956), np.float32(0.0929117), np.float32(0.087405585), np.float32(0.08659084), np.float32(0.08458667), np.float32(0.0805439), np.float32(0.079437256), np.float32(0.08130416), np.float32(0.08184859), np.float32(0.079438195), np.float32(0.07751428), np.float32(0.08632801), np.float32(0.088745244), np.float32(0.07491738), np.float32(0.08023845), np.float32(0.08284886), np.float32(0.075450115), np.float32(0.07388886), np.float32(0.07978879), np.float32(0.07968482), np.float32(0.076670706), np.float32(0.08125105), np.float32(0.08754611), np.float32(0.08772889), np.float32(0.08674831), np.float32(0.09731101), np.float32(0.11115367), np.float32(0.112818815), np.float32(0.12403832), np.float32(0.12810588), np.float32(0.1344488), np.float32(0.14027587), np.float32(0.13948256), np.float32(0.13435255), np.float32(0.1412526), np.float32(0.1366134), np.float32(0.12428155), np.float32(0.12219069), np.float32(0.13435449), np.float32(0.12697238), np.float32(0.13085), np.float32(0.14363575), np.float32(0.14872703), np.float32(0.14507064), np.float32(0.1579926), np.float32(0.16153157), np.float32(0.16814044), np.float32(0.18616976), np.float32(0.19693191), np.float32(0.19157141), np.float32(0.17162801), np.float32(0.17834456), np.float32(0.1533062), np.float32(0.052619383), np.float32(0.05147422), np.float32(0.049506165), np.float32(0.046615675), np.float32(0.051243257), np.float32(0.055158157), np.float32(0.055297337), np.float32(0.065233685), np.float32(0.07354913), np.float32(0.082461014), np.float32(0.08904491), np.float32(0.0891237), np.float32(0.101189606), np.float32(0.115480185), np.float32(0.11870843), np.float32(0.13263267), np.float32(0.1381942), np.float32(0.15116769), np.float32(0.1560863), np.float32(0.1540439), np.float32(0.14682424), np.float32(0.14904739), np.float32(0.14568625), np.float32(0.13781524), np.float32(0.12528662), np.float32(0.121023506), np.float32(0.103247784), np.float32(0.09736752), np.float32(0.10979422), np.float32(0.105354205), np.float32(0.10026714), np.float32(0.09606633), np.float32(0.09779432), np.float32(0.09165427), np.float32(0.09132313), np.float32(0.09115423), np.float32(0.09322153), np.float32(0.086891614), np.float32(0.08577505), np.float32(0.08109821), np.float32(0.07490288), np.float32(0.07340099), np.float32(0.060227282), np.float32(0.059494577), np.float32(0.055471987), np.float32(0.044078425), np.float32(0.038668226), np.float32(0.04015827), np.float32(0.037428405), np.float32(0.03969384), np.float32(0.042929437), np.float32(0.047958486), np.float32(0.045682248), np.float32(0.05220577), np.float32(0.05977348), np.float32(0.06556686), np.float32(0.076024316), np.float32(0.079658315), np.float32(0.091593646), np.float32(0.10191693), np.float32(0.10754629), np.float32(0.11748345), np.float32(0.13049147), np.float32(0.14076842), np.float32(0.14338525), np.float32(0.15998669), np.float32(0.17002654), np.float32(0.1691155), np.float32(0.18778287), np.float32(0.19002236), np.float32(0.19545278), np.float32(0.19580454), np.float32(0.20512316), np.float32(0.18765141), np.float32(0.18392284), np.float32(0.20230404), np.float32(0.19575536), np.float32(0.22540805), np.float32(0.24000695), np.float32(0.24353738), np.float32(0.21483696), np.float32(0.22993636), np.float32(0.24384417), np.float32(0.21911158), np.float32(0.21396692), np.float32(0.21290942), np.float32(0.19856346), np.float32(0.16742009), np.float32(0.15997677), np.float32(0.17858808), np.float32(0.17127042), np.float32(0.15568706), np.float32(0.16439486), np.float32(0.18717657), np.float32(0.16473825), np.float32(0.15330137), np.float32(0.16368467), np.float32(0.16050091), np.float32(0.13791697), np.float32(0.1400027), np.float32(0.16777827), np.float32(0.15108785), np.float32(0.14280891), np.float32(0.16311431), np.float32(0.18183947), np.float32(0.15458055), np.float32(0.16815685), np.float32(0.19123466), np.float32(0.18990114), np.float32(0.16821234), np.float32(0.19608454), np.float32(0.1852182), np.float32(0.15964632), np.float32(0.15255377), np.float32(0.16804561), np.float32(0.13918754), np.float32(0.12671477), np.float32(0.12504832), np.float32(0.13654496), np.float32(0.12057512), np.float32(0.109610066), np.float32(0.11930946), np.float32(0.112310946), np.float32(0.088411346), np.float32(0.088651255), np.float32(0.09326708), np.float32(0.08792331), np.float32(0.09171791), np.float32(0.09365224), np.float32(0.090246454), np.float32(0.09495662), np.float32(0.08483423), np.float32(0.09139337), np.float32(0.102946594), np.float32(0.09674964), np.float32(0.09471849), np.float32(0.11386789), np.float32(0.1246368), np.float32(0.110190555), np.float32(0.102480076), np.float32(0.10872825), np.float32(0.096702024), np.float32(0.09330082), np.float32(0.10385866), np.float32(0.11445423), np.float32(0.10138397), np.float32(0.10603707), np.float32(0.11898531), np.float32(0.11624169), np.float32(0.11184484), np.float32(0.11714177), np.float32(0.11470312), np.float32(0.099552706), np.float32(0.09267375), np.float32(0.08972397), np.float32(0.08826248), np.float32(0.08305748), np.float32(0.085096814), np.float32(0.09058614), np.float32(0.099539176), np.float32(0.11008535), np.float32(0.11327272), np.float32(0.122251764), np.float32(0.12413019), np.float32(0.13093083), np.float32(0.15303567), np.float32(0.19781148), np.float32(0.20152181), np.float32(0.21436575), np.float32(0.25278914), np.float32(0.27982774), np.float32(0.30418497), np.float32(0.31468633), np.float32(0.3316091), np.float32(0.35448194), np.float32(0.3583102), np.float32(0.37344125), np.float32(0.4226338), np.float32(0.4329524), np.float32(0.4744006), np.float32(0.54153377), np.float32(0.5557595), np.float32(0.57731485), np.float32(0.5918467), np.float32(0.61662817), np.float32(0.6465705), np.float32(0.66608715), np.float32(0.7006028), np.float32(0.703206), np.float32(0.71694267), np.float32(0.7294302), np.float32(0.73204386), np.float32(0.7340048), np.float32(0.75786775), np.float32(0.7712676), np.float32(0.78957266), np.float32(0.81415266), np.float32(0.81908226), np.float32(0.8403892), np.float32(0.8359016), np.float32(0.8612898), np.float32(0.88470906), np.float32(0.891311), np.float32(0.89768904), np.float32(0.90671), np.float32(0.91890365), np.float32(0.9356721), np.float32(0.9395763), np.float32(0.9457163), np.float32(0.9506758), np.float32(0.9578591), np.float32(0.9644662), np.float32(0.9675382), np.float32(0.9694514), np.float32(0.9712957), np.float32(0.9727557), np.float32(0.97299373), np.float32(0.973202), np.float32(0.9739575), np.float32(0.9749053), np.float32(0.9743926), np.float32(0.9740327), np.float32(0.9752136), np.float32(0.97412246), np.float32(0.97398746), np.float32(0.9748653), np.float32(0.976172), np.float32(0.97592974), np.float32(0.97686857), np.float32(0.97631127), np.float32(0.97614235), np.float32(0.97628057), np.float32(0.9758458), np.float32(0.9760853), np.float32(0.9756404), np.float32(0.9765074), np.float32(0.9761312), np.float32(0.9751881), np.float32(0.97576267), np.float32(0.97639775), np.float32(0.9761948), np.float32(0.975754), np.float32(0.97609746), np.float32(0.9757794), np.float32(0.97624695), np.float32(0.9768156), np.float32(0.9767676), np.float32(0.9776668), np.float32(0.9772604), np.float32(0.9760686), np.float32(0.9760537), np.float32(0.9753048), np.float32(0.97457993), np.float32(0.97269285), np.float32(0.974108), np.float32(0.9735141), np.float32(0.9744597), np.float32(0.9746475), np.float32(0.9736481), np.float32(0.97329414), np.float32(0.9726661), np.float32(0.972559), np.float32(0.9721896), np.float32(0.96980584), np.float32(0.96807957), np.float32(0.96620685), np.float32(0.9651993), np.float32(0.9669008), np.float32(0.9631877), np.float32(0.9602578), np.float32(0.9612378), np.float32(0.96484274), np.float32(0.9668783), np.float32(0.9672843), np.float32(0.9700486), np.float32(0.971211), np.float32(0.97114134), np.float32(0.97151786), np.float32(0.97227454), np.float32(0.9731371), np.float32(0.9729504), np.float32(0.9740518), np.float32(0.9742888), np.float32(0.9746674), np.float32(0.97499007), np.float32(0.9737666), np.float32(0.9727631), np.float32(0.9732858), np.float32(0.9735518), np.float32(0.9738097), np.float32(0.97502875), np.float32(0.9734596), np.float32(0.9727427), np.float32(0.9721391), np.float32(0.9718959), np.float32(0.97150785), np.float32(0.97207445), np.float32(0.97207445), np.float32(0.9717853), np.float32(0.97174174), np.float32(0.97204), np.float32(0.971867), np.float32(0.9691985), np.float32(0.9673991), np.float32(0.96561307), np.float32(0.9646682), np.float32(0.9662553), np.float32(0.9659305), np.float32(0.96668565), np.float32(0.96887547), np.float32(0.9667641), np.float32(0.96530414), np.float32(0.9690129), np.float32(0.9684709), np.float32(0.9692355), np.float32(0.9706454), np.float32(0.972139), np.float32(0.971099), np.float32(0.9701451), np.float32(0.9686968), np.float32(0.9697325), np.float32(0.9709691), np.float32(0.97049403), np.float32(0.96997887), np.float32(0.9680963), np.float32(0.9669818), np.float32(0.96590483), np.float32(0.96258545), np.float32(0.9608887), np.float32(0.9579445), np.float32(0.9568114), np.float32(0.9568576), np.float32(0.96019685), np.float32(0.9581582), np.float32(0.958149), np.float32(0.96106523), np.float32(0.9601346), np.float32(0.9618333), np.float32(0.9651707), np.float32(0.96760345), np.float32(0.96699286), np.float32(0.9687955), np.float32(0.96874857), np.float32(0.96986467), np.float32(0.97101474), np.float32(0.97158563), np.float32(0.97342855), np.float32(0.97356206), np.float32(0.9749248), np.float32(0.97500163), np.float32(0.97630924), np.float32(0.97744566), np.float32(0.9766392), np.float32(0.97675097), np.float32(0.9771146), np.float32(0.9773057), np.float32(0.97712874), np.float32(0.97701913), np.float32(0.9766815), np.float32(0.97730243), np.float32(0.9776831), np.float32(0.97706896), np.float32(0.97708434), np.float32(0.9766573), np.float32(0.9770159), np.float32(0.976699), np.float32(0.9769985), np.float32(0.97732985), np.float32(0.97846574), np.float32(0.9773332), np.float32(0.9780049), np.float32(0.9778277), np.float32(0.9775006), np.float32(0.9787071), np.float32(0.9781431), np.float32(0.97684413), np.float32(0.9773196), np.float32(0.9769109), np.float32(0.97604954), np.float32(0.97632265), np.float32(0.9770567), np.float32(0.97441137), np.float32(0.97546196), np.float32(0.9755161), np.float32(0.9733655), np.float32(0.9731088), np.float32(0.9706289), np.float32(0.96853596), np.float32(0.96713), np.float32(0.9665318), np.float32(0.9640581), np.float32(0.9582061), np.float32(0.95613897), np.float32(0.95565027), np.float32(0.952058), np.float32(0.9527177), np.float32(0.9478126), np.float32(0.9397439), np.float32(0.94206303), np.float32(0.94183034), np.float32(0.93996775), np.float32(0.94240963), np.float32(0.94579154), np.float32(0.93724144), np.float32(0.9440441), np.float32(0.94492847), np.float32(0.9394203), np.float32(0.94046336), np.float32(0.9435566), np.float32(0.9364352), np.float32(0.9364888), np.float32(0.9378884), np.float32(0.93863153), np.float32(0.9458266), np.float32(0.94389296), np.float32(0.9434749), np.float32(0.93826425), np.float32(0.936944), np.float32(0.93681556), np.float32(0.9375359), np.float32(0.9346624), np.float32(0.93767613), np.float32(0.9290699), np.float32(0.9296323), np.float32(0.9191472), np.float32(0.92316884), np.float32(0.92221594), np.float32(0.92738223), np.float32(0.9284673), np.float32(0.925303), np.float32(0.92056143), np.float32(0.9169466), np.float32(0.91890293), np.float32(0.91571325), np.float32(0.9216643), np.float32(0.92075557), np.float32(0.91560787)], 'MVQYVFTPWKHRRELLEVRGQFYPELASAAAAAAAAASSHPGRQRQRQRSHPARDSSHACAARAEGQRRAVSRVSVWMQRGGCPHLVESTAMLVDAMLADEASGGSYAVRGAYSTAFGRFVTGLLDSHQDKSHKMSMYSVAKTIGLPATFVELRHQAAHEQLPSLTRLRAGAAAGLDWIWEYYWKQLALHDDGDAAAAAAVVAAAAAAAAAAAAAAAAAAAAAAAAATGEGSSESRGGQEEDGTCRAALLRHLRDGAEAAAAAAGDGDEDCGSAELCALADRWGRARVLRVLDAVGDEAASSIPMDGGLVLGTLRLSRRVAGLDLPQQQQQQQPADFVQDAGALRADLERSRRELAEMEALAGAQQEEGERNDAAEGAGDAEAGAGVGASDNYAYLVVDDKSKDAVIIDPAHVEEVAPVLKQEMDAGNIKLKAIVNTHHHYDHAGGNKQLRAALGIDDLPIIGGKSCEAVTTTPADGEGFPFGSIQVKGLHTPCHTQDSICWFMQDGDDKFFEGTGEEMHKALNLKLGALPDDTRVFPGHEYTKSNVRFAVSVLPSDPVKQLQDFAEKNQETQGKFTIADEKNHNVFMRPEDPAIQKATGETDPVKIMVKLREMKNNFK': [np.float32(0.7062499), np.float32(0.7271413), np.float32(0.67276037), np.float32(0.6112315), np.float32(0.59540826), np.float32(0.56448644), np.float32(0.53897125), np.float32(0.53562695), np.float32(0.5256952), np.float32(0.51132053), np.float32(0.5165906), np.float32(0.5182166), np.float32(0.54598117), np.float32(0.5852971), np.float32(0.58923864), np.float32(0.6104878), np.float32(0.6566309), np.float32(0.6516714), np.float32(0.65869683), np.float32(0.6710023), np.float32(0.69551545), np.float32(0.6690263), np.float32(0.5957897), np.float32(0.56187856), np.float32(0.5508129), np.float32(0.4491431), np.float32(0.4929737), np.float32(0.5958458), np.float32(0.6305785), np.float32(0.7035461), np.float32(0.7837065), np.float32(0.8201348), np.float32(0.8612083), np.float32(0.8906942), np.float32(0.90143913), np.float32(0.9139734), np.float32(0.92041975), np.float32(0.92334634), np.float32(0.9335406), np.float32(0.94460946), np.float32(0.94828665), np.float32(0.95516855), np.float32(0.9630296), np.float32(0.96650267), np.float32(0.9673228), np.float32(0.96928215), np.float32(0.97224975), np.float32(0.9684392), np.float32(0.9682541), np.float32(0.96605664), np.float32(0.9631173), np.float32(0.96025234), np.float32(0.9525838), np.float32(0.94805974), np.float32(0.94001615), np.float32(0.9284014), np.float32(0.90749764), np.float32(0.89692736), np.float32(0.8758655), np.float32(0.8598827), np.float32(0.83699787), np.float32(0.828228), np.float32(0.7803657), np.float32(0.69250196), np.float32(0.62131935), np.float32(0.58213305), np.float32(0.5115709), np.float32(0.49831843), np.float32(0.49554035), np.float32(0.49753144), np.float32(0.42436016), np.float32(0.37608132), np.float32(0.3640313), np.float32(0.36164773), np.float32(0.32834494), np.float32(0.27551496), np.float32(0.27640536), np.float32(0.20976798), np.float32(0.20512877), np.float32(0.17916028), np.float32(0.16624655), np.float32(0.13193677), np.float32(0.11773925), np.float32(0.11947765), np.float32(0.1140673), np.float32(0.091462925), np.float32(0.08215366), np.float32(0.06783778), np.float32(0.087602705), np.float32(0.099974915), np.float32(0.1229727), np.float32(0.13615297), np.float32(0.14249289), np.float32(0.12958968), np.float32(0.11392837), np.float32(0.12591788), np.float32(0.12087157), np.float32(0.100942284), np.float32(0.115394644), np.float32(0.12956989), np.float32(0.11083435), np.float32(0.10527659), np.float32(0.11779905), np.float32(0.13129598), np.float32(0.12100672), np.float32(0.12298047), np.float32(0.16541944), np.float32(0.19689722), np.float32(0.1973405), np.float32(0.21931694), np.float32(0.18858024), np.float32(0.19456), np.float32(0.12839402), np.float32(0.09210094), np.float32(0.117885), np.float32(0.089635506), np.float32(0.10685693), np.float32(0.14743929), np.float32(0.15821989), np.float32(0.19806425), np.float32(0.18794774), np.float32(0.20200954), np.float32(0.17557356), np.float32(0.17524566), np.float32(0.15594435), np.float32(0.16357855), np.float32(0.1453993), np.float32(0.12566221), np.float32(0.09464562), np.float32(0.089983486), np.float32(0.102441356), np.float32(0.09435567), np.float32(0.096861154), np.float32(0.10785804), np.float32(0.10784179), np.float32(0.116976425), np.float32(0.116311416), np.float32(0.12663533), np.float32(0.10117263), np.float32(0.09747395), np.float32(0.096553236), np.float32(0.08113155), np.float32(0.072993994), np.float32(0.06248642), np.float32(0.070777744), np.float32(0.067666054), np.float32(0.06246402), np.float32(0.067732714), np.float32(0.08052309), np.float32(0.08156509), np.float32(0.0790942), np.float32(0.08313265), np.float32(0.09404958), np.float32(0.09693584), np.float32(0.09042417), np.float32(0.10044768), np.float32(0.104207985), np.float32(0.10441829), np.float32(0.11832549), np.float32(0.12003268), np.float32(0.11645564), np.float32(0.114088304), np.float32(0.1278093), np.float32(0.12455879), np.float32(0.107663274), np.float32(0.114070304), np.float32(0.11287396), np.float32(0.0974605), np.float32(0.08160622), np.float32(0.082047366), np.float32(0.07941275), np.float32(0.074228816), np.float32(0.061944503), np.float32(0.059905373), np.float32(0.062627144), np.float32(0.05855485), np.float32(0.05845613), np.float32(0.06635291), np.float32(0.07178215), np.float32(0.07482672), np.float32(0.09352474), np.float32(0.09596646), np.float32(0.10865545), np.float32(0.120083466), np.float32(0.14057365), np.float32(0.13874184), np.float32(0.13673364), np.float32(0.15160948), np.float32(0.14748125), np.float32(0.16217409), np.float32(0.18492177), np.float32(0.22350647), np.float32(0.25495028), np.float32(0.2654523), np.float32(0.29386142), np.float32(0.24274233), np.float32(0.08881817), np.float32(0.28647947), np.float32(0.24368991), np.float32(0.24689439), np.float32(0.2225086), np.float32(0.2692889), np.float32(0.29309782), np.float32(0.0031820827), np.float32(0.0025996543), np.float32(0.006005599), np.float32(0.0024397017), np.float32(0.0023968038), np.float32(0.002371137), np.float32(0.0023736334), np.float32(0.0023687964), np.float32(0.0023678434), np.float32(0.0023696981), np.float32(0.002368651), np.float32(0.002375001), np.float32(0.0025685765), np.float32(0.0024158063), np.float32(0.002392102), np.float32(0.002438269), np.float32(0.0031443825), np.float32(0.0027982101), np.float32(0.0024557563), np.float32(0.0031400586), np.float32(0.0048558805), np.float32(0.0032503232), np.float32(0.048469003), np.float32(0.95617616), np.float32(0.9679073), np.float32(0.9687517), np.float32(0.9671924), np.float32(0.96610826), np.float32(0.95918655), np.float32(0.96467817), np.float32(0.9542022), np.float32(0.93757635), np.float32(0.9117635), np.float32(0.87479687), np.float32(0.8418871), np.float32(0.8214099), np.float32(0.7878441), np.float32(0.7557665), np.float32(0.6926433), np.float32(0.59098774), np.float32(0.49065426), np.float32(0.38464823), np.float32(0.24576445), np.float32(0.23093188), np.float32(0.2298284), np.float32(0.20438462), np.float32(0.2025597), np.float32(0.20188336), np.float32(0.20274232), np.float32(0.24062), np.float32(0.23843552), np.float32(0.3116924), np.float32(0.35489798), np.float32(0.36562508), np.float32(0.4651985), np.float32(0.5548355), np.float32(0.5860364), np.float32(0.6003455), np.float32(0.62216675), np.float32(0.64591044), np.float32(0.5649425), np.float32(0.55017304), np.float32(0.58504075), np.float32(0.5661243), np.float32(0.5212638), np.float32(0.57322276), np.float32(0.5958497), np.float32(0.5728438), np.float32(0.5458975), np.float32(0.57418674), np.float32(0.5571457), np.float32(0.5628791), np.float32(0.50821495), np.float32(0.38476774), np.float32(0.31593463), np.float32(0.2264496), np.float32(0.19524224), np.float32(0.17550965), np.float32(0.16437829), np.float32(0.14216965), np.float32(0.15038696), np.float32(0.141317), np.float32(0.15162702), np.float32(0.16310975), np.float32(0.1607539), np.float32(0.17987098), np.float32(0.20902137), np.float32(0.229877), np.float32(0.2349826), np.float32(0.25995064), np.float32(0.25905597), np.float32(0.24498568), np.float32(0.26834276), np.float32(0.28408813), np.float32(0.26338315), np.float32(0.25157505), np.float32(0.25163943), np.float32(0.3006045), np.float32(0.30162072), np.float32(0.26389876), np.float32(0.34492156), np.float32(0.32137033), np.float32(0.29208627), np.float32(0.29711622), np.float32(0.29529372), np.float32(0.29689777), np.float32(0.28487715), np.float32(0.28971395), np.float32(0.2741645), np.float32(0.28755394), np.float32(0.30196387), np.float32(0.32162634), np.float32(0.37491384), np.float32(0.41514823), np.float32(0.43996644), np.float32(0.41730663), np.float32(0.45018527), np.float32(0.48473164), np.float32(0.49241015), np.float32(0.5177771), np.float32(0.5311836), np.float32(0.5604807), np.float32(0.5656081), np.float32(0.59418225), np.float32(0.57394797), np.float32(0.6331846), np.float32(0.70772344), np.float32(0.6878894), np.float32(0.64615166), np.float32(0.5973656), np.float32(0.62616795), np.float32(0.59125763), np.float32(0.5620199), np.float32(0.5317255), np.float32(0.558606), np.float32(0.6058741), np.float32(0.5817917), np.float32(0.59540063), np.float32(0.62379915), np.float32(0.63518965), np.float32(0.5857692), np.float32(0.55475926), np.float32(0.5223682), np.float32(0.47415864), np.float32(0.4393292), np.float32(0.42622772), np.float32(0.4440618), np.float32(0.45733815), np.float32(0.45770597), np.float32(0.46781072), np.float32(0.4825115), np.float32(0.516838), np.float32(0.54526114), np.float32(0.58401483), np.float32(0.60103834), np.float32(0.62778854), np.float32(0.6402299), np.float32(0.6542793), np.float32(0.6814099), np.float32(0.6642456), np.float32(0.72440386), np.float32(0.7866657), np.float32(0.81987053), np.float32(0.83845216), np.float32(0.8812156), np.float32(0.9201935), np.float32(0.9356595), np.float32(0.9494284), np.float32(0.9612661), np.float32(0.96867675), np.float32(0.9734036), np.float32(0.976904), np.float32(0.9797401), np.float32(0.9821001), np.float32(0.9826317), np.float32(0.98224294), np.float32(0.98145974), np.float32(0.9804078), np.float32(0.97857577), np.float32(0.9751729), np.float32(0.96850723), np.float32(0.95705026), np.float32(0.9393127), np.float32(0.91800845), np.float32(0.90924174), np.float32(0.90833056), np.float32(0.8895081), np.float32(0.8518734), np.float32(0.86003625), np.float32(0.84516287), np.float32(0.80746394), np.float32(0.7707957), np.float32(0.7237703), np.float32(0.7288769), np.float32(0.62174034), np.float32(0.5776526), np.float32(0.22690865), np.float32(0.23143557), np.float32(0.13757421), np.float32(0.14291419), np.float32(0.14681605), np.float32(0.15923285), np.float32(0.16138431), np.float32(0.25716326), np.float32(0.43495145), np.float32(0.4777237), np.float32(0.45976877), np.float32(0.46379623), np.float32(0.38608387), np.float32(0.29010108), np.float32(0.40581176), np.float32(0.39193457), np.float32(0.4358566), np.float32(0.339402), np.float32(0.38117492), np.float32(0.37882605), np.float32(0.37954983), np.float32(0.41225526), np.float32(0.22600296), np.float32(0.2174701), np.float32(0.22752272), np.float32(0.18800123), np.float32(0.14396936), np.float32(0.11855535), np.float32(0.10385722), np.float32(0.10608258), np.float32(0.10383698), np.float32(0.10636033), np.float32(0.10205058), np.float32(0.11527739), np.float32(0.1182304), np.float32(0.10285831), np.float32(0.094928436), np.float32(0.09579931), np.float32(0.08034971), np.float32(0.06572316), np.float32(0.060321994), np.float32(0.058470875), np.float32(0.06529893), np.float32(0.05625176), np.float32(0.060278177), np.float32(0.06336685), np.float32(0.06798369), np.float32(0.07214165), np.float32(0.07978606), np.float32(0.083467364), np.float32(0.07780116), np.float32(0.077224955), np.float32(0.08643575), np.float32(0.07211165), np.float32(0.077716395), np.float32(0.08529596), np.float32(0.08679851), np.float32(0.100589305), np.float32(0.08404801), np.float32(0.06604666), np.float32(0.061823126), np.float32(0.056365743), np.float32(0.057482272), np.float32(0.06673856), np.float32(0.06995982), np.float32(0.08582595), np.float32(0.097489394), np.float32(0.13082175), np.float32(0.13764563), np.float32(0.13766997), np.float32(0.13009103), np.float32(0.12528229), np.float32(0.12739855), np.float32(0.123532444), np.float32(0.12659071), np.float32(0.13218732), np.float32(0.11820178), np.float32(0.12399748), np.float32(0.10816108), np.float32(0.103280835), np.float32(0.10934289), np.float32(0.10286789), np.float32(0.10466208), np.float32(0.10674473), np.float32(0.09289016), np.float32(0.092047565), np.float32(0.08971067), np.float32(0.08146465), np.float32(0.073269375), np.float32(0.056021582), np.float32(0.051466037), np.float32(0.04094999), np.float32(0.033628605), np.float32(0.031952985), np.float32(0.03257385), np.float32(0.03245579), np.float32(0.035251454), np.float32(0.036919754), np.float32(0.042245235), np.float32(0.049470052), np.float32(0.051336836), np.float32(0.04785498), np.float32(0.049017914), np.float32(0.050320778), np.float32(0.05006516), np.float32(0.04855202), np.float32(0.051706888), np.float32(0.056168456), np.float32(0.05186905), np.float32(0.05479433), np.float32(0.055351667), np.float32(0.050755356), np.float32(0.053900577), np.float32(0.06938511), np.float32(0.08100406), np.float32(0.09174081), np.float32(0.09624419), np.float32(0.109437734), np.float32(0.11207503), np.float32(0.11182556), np.float32(0.11575488), np.float32(0.11301973), np.float32(0.12149283), np.float32(0.12137389), np.float32(0.13332598), np.float32(0.1428387), np.float32(0.12995775), np.float32(0.12471324), np.float32(0.12743688), np.float32(0.13107473), np.float32(0.1353523), np.float32(0.1337958), np.float32(0.1551329), np.float32(0.1567675), np.float32(0.15215579), np.float32(0.16183457), np.float32(0.17338003), np.float32(0.17347546), np.float32(0.16527118), np.float32(0.14920828), np.float32(0.13973485), np.float32(0.13225117), np.float32(0.122416), np.float32(0.11864777), np.float32(0.10983577), np.float32(0.10107463), np.float32(0.101886995), np.float32(0.10561291), np.float32(0.10456654), np.float32(0.113827504), np.float32(0.13582006), np.float32(0.13567528), np.float32(0.13211377), np.float32(0.13979402), np.float32(0.10920338), np.float32(0.10952025), np.float32(0.13001335), np.float32(0.12900005), np.float32(0.14597331), np.float32(0.17386338), np.float32(0.24699892), np.float32(0.26246655), np.float32(0.26199412), np.float32(0.2998929), np.float32(0.35865495), np.float32(0.38905543), np.float32(0.42161784), np.float32(0.45579797), np.float32(0.44712326), np.float32(0.4429745), np.float32(0.44357005), np.float32(0.48585448), np.float32(0.5225961), np.float32(0.52345055), np.float32(0.57256), np.float32(0.59013814), np.float32(0.57045156), np.float32(0.58095), np.float32(0.5907267), np.float32(0.63237095), np.float32(0.6290522), np.float32(0.6553006), np.float32(0.60708666), np.float32(0.67555726), np.float32(0.7443136), np.float32(0.7851104), np.float32(0.8205056), np.float32(0.8403308), np.float32(0.8447305), np.float32(0.79569316), np.float32(0.8050496), np.float32(0.78443885), np.float32(0.7291355), np.float32(0.767171), np.float32(0.8331638), np.float32(0.79835415), np.float32(0.757013), np.float32(0.7390388), np.float32(0.7368734), np.float32(0.73483014), np.float32(0.7426007), np.float32(0.7816977), np.float32(0.80110735), np.float32(0.78601277), np.float32(0.7913967), np.float32(0.7832784), np.float32(0.7806541), np.float32(0.776717), np.float32(0.69706213), np.float32(0.6636264), np.float32(0.60689646), np.float32(0.64515585), np.float32(0.67006165), np.float32(0.68721473), np.float32(0.69396865), np.float32(0.69994533), np.float32(0.6889152), np.float32(0.69691706), np.float32(0.6662546), np.float32(0.64612746)], 'MRLGTTEPIPTPFFSCRRHFPTLQLHIPAGPTSRRRRRNWVVYSSRQKPPTPIYSSVIERALRRGIWPTRFDILWKWLSRFVSLYLLSLNLAAAAASDYPTPSSYPCEDISNYYTPVKNLGLTGEALKRQLNSIIAPHHSLSYREVWDALKVLDAADVNNPEASSEIVEIYSLRVVPKRLSGKPEGWNREHLWPRSYGLTKGPSLTDLHNIRPADVNVNASRGNKYYGECVTSSTKCLRPANKEAAFDTETDKQKWAPPMQVRGDIARALMYMAVCYGFQQPGQSPSLRLSDTPNIENREMGLLSILLKWNEVDPPSREEKLRNERICKFYQHNRNPFIDHPEYVNLIWNGLEEQASQVGRSLIKQLACCNKTTREKTLRLLLKSWLPSQSQPLSDDDAKKLWKGLFYCMWHSDKPLVQSDLVDRLSSLLLSLHLPLSIQYFSIFLLTMRREWSGIDALRLDKFYLLIRRFVSKFFSLMKTNSWDLQLVQRLMGIFDEGTFSAQENKAHGNGVNYHIATVFLEELRPFLPLKQQVLEVLLKPFISAMGRVHDKVLVGKIRTGVFHLLLKNGKALLEVKKRGDEDVDSGDEVVVLGTVALVMGFSGRFYEMGSSAECWQGNRKVLFALHSEFLKLEKGAVNSGVEILIPDVIDEEEVPELVPLGPAEVAGNGEVLKKCEKDKEVTVNGGESTKRRRKKKKGDASDLASAAQSGKENVASDNGENANDGSAVVFSETVIANLQRQFEKVAEETGLVEESAGVSDSPEVASATGETVSKKRKRTKSLKGKASQDSADLNGLVGKESAGAKSGDKSAKKVRFSMKNNLVWKPHSPLPPQSLRLPPSATPRGSALKKGVPPGPVREMPLPTKKQKMKKVRKAIKGVSPSVKRLKKLKLRAA': [np.float32(0.9436666), np.float32(0.9425817), np.float32(0.9357601), np.float32(0.9389294), np.float32(0.9367359), np.float32(0.94668436), np.float32(0.9534259), np.float32(0.9605665), np.float32(0.9435113), np.float32(0.9441492), np.float32(0.94788975), np.float32(0.95854884), np.float32(0.95984656), np.float32(0.9654363), np.float32(0.9704626), np.float32(0.9717923), np.float32(0.9756079), np.float32(0.9779272), np.float32(0.9790714), np.float32(0.97977144), np.float32(0.9802801), np.float32(0.9786236), np.float32(0.97714704), np.float32(0.97945285), np.float32(0.98131347), np.float32(0.9781301), np.float32(0.97654974), np.float32(0.97837627), np.float32(0.97958267), np.float32(0.97619414), np.float32(0.97539765), np.float32(0.978437), np.float32(0.97497696), np.float32(0.976775), np.float32(0.9752143), np.float32(0.97437483), np.float32(0.9711585), np.float32(0.965794), np.float32(0.97005546), np.float32(0.96835047), np.float32(0.9614375), np.float32(0.9479427), np.float32(0.9434709), np.float32(0.9338062), np.float32(0.9250499), np.float32(0.9248999), np.float32(0.91372186), np.float32(0.90261096), np.float32(0.89190584), np.float32(0.87903166), np.float32(0.85400295), np.float32(0.82350856), np.float32(0.8105007), np.float32(0.7851334), np.float32(0.76137775), np.float32(0.7706023), np.float32(0.75791335), np.float32(0.7228914), np.float32(0.68526846), np.float32(0.608953), np.float32(0.61486506), np.float32(0.603627), np.float32(0.5651387), np.float32(0.54397666), np.float32(0.47768977), np.float32(0.46340263), np.float32(0.4706872), np.float32(0.40853068), np.float32(0.40577462), np.float32(0.3862563), np.float32(0.41297778), np.float32(0.40610456), np.float32(0.42345116), np.float32(0.41691512), np.float32(0.39797896), np.float32(0.3578643), np.float32(0.31674147), np.float32(0.26969633), np.float32(0.251178), np.float32(0.22224137), np.float32(0.19860208), np.float32(0.21396476), np.float32(0.1487403), np.float32(0.14422993), np.float32(0.14747238), np.float32(0.15761134), np.float32(0.17733523), np.float32(0.20909193), np.float32(0.20035264), np.float32(0.22438923), np.float32(0.2753721), np.float32(0.33253157), np.float32(0.3599019), np.float32(0.26811272), np.float32(0.2849944), np.float32(0.2802692), np.float32(0.2734123), np.float32(0.28319773), np.float32(0.24839385), np.float32(0.23491816), np.float32(0.28141072), np.float32(0.31849188), np.float32(0.29871398), np.float32(0.2708447), np.float32(0.2787649), np.float32(0.28057286), np.float32(0.2943956), np.float32(0.3220749), np.float32(0.36849403), np.float32(0.3849874), np.float32(0.3376242), np.float32(0.335866), np.float32(0.25729737), np.float32(0.2572383), np.float32(0.24408594), np.float32(0.21263817), np.float32(0.16757776), np.float32(0.14597997), np.float32(0.10530837), np.float32(0.08452707), np.float32(0.07316417), np.float32(0.07246729), np.float32(0.07377069), np.float32(0.07117958), np.float32(0.06511705), np.float32(0.07142322), np.float32(0.07535346), np.float32(0.07578023), np.float32(0.07717281), np.float32(0.07474441), np.float32(0.06969228), np.float32(0.06449195), np.float32(0.070512705), np.float32(0.06731472), np.float32(0.061026637), np.float32(0.057707027), np.float32(0.058245387), np.float32(0.050468482), np.float32(0.046836626), np.float32(0.05478791), np.float32(0.051930636), np.float32(0.048341412), np.float32(0.049198266), np.float32(0.055235744), np.float32(0.0534754), np.float32(0.056136403), np.float32(0.060658712), np.float32(0.069767825), np.float32(0.07286476), np.float32(0.0755338), np.float32(0.0811145), np.float32(0.08082439), np.float32(0.078453906), np.float32(0.087062426), np.float32(0.09664067), np.float32(0.09575174), np.float32(0.08340535), np.float32(0.086282134), np.float32(0.084975556), np.float32(0.08200841), np.float32(0.076084726), np.float32(0.081545986), np.float32(0.089387834), np.float32(0.08248039), np.float32(0.07960423), np.float32(0.08318156), np.float32(0.08832167), np.float32(0.09767145), np.float32(0.0904333), np.float32(0.0891345), np.float32(0.098777704), np.float32(0.09948536), np.float32(0.10531353), np.float32(0.10711389), np.float32(0.10160509), np.float32(0.09531701), np.float32(0.09361243), np.float32(0.09861465), np.float32(0.10272267), np.float32(0.108631186), np.float32(0.11889832), np.float32(0.1233018), np.float32(0.13046876), np.float32(0.16044484), np.float32(0.17309332), np.float32(0.16936208), np.float32(0.17945175), np.float32(0.1940802), np.float32(0.18927804), np.float32(0.19774725), np.float32(0.19679168), np.float32(0.19502087), np.float32(0.20717306), np.float32(0.20635241), np.float32(0.20538872), np.float32(0.2062592), np.float32(0.22672127), np.float32(0.22797878), np.float32(0.22808513), np.float32(0.21673928), np.float32(0.20574732), np.float32(0.18429473), np.float32(0.1895375), np.float32(0.19399251), np.float32(0.19432808), np.float32(0.20605037), np.float32(0.2032144), np.float32(0.204841), np.float32(0.20525825), np.float32(0.20127907), np.float32(0.20989189), np.float32(0.2184797), np.float32(0.21302636), np.float32(0.21130927), np.float32(0.21549654), np.float32(0.21583094), np.float32(0.22255531), np.float32(0.21893305), np.float32(0.19881901), np.float32(0.19564165), np.float32(0.19531164), np.float32(0.27660275), np.float32(0.2925351), np.float32(0.34963423), np.float32(0.4113142), np.float32(0.30514795), np.float32(0.20588528), np.float32(0.22757487), np.float32(0.22374058), np.float32(0.20736265), np.float32(0.24947429), np.float32(0.29836836), np.float32(0.34388256), np.float32(0.31078425), np.float32(0.2454576), np.float32(0.27511927), np.float32(0.3237002), np.float32(0.35699508), np.float32(0.45720145), np.float32(0.5329885), np.float32(0.54712844), np.float32(0.56882274), np.float32(0.61343604), np.float32(0.6104828), np.float32(0.6342956), np.float32(0.6522303), np.float32(0.63547), np.float32(0.61647236), np.float32(0.55687976), np.float32(0.611631), np.float32(0.6015345), np.float32(0.55151933), np.float32(0.43770695), np.float32(0.39538768), np.float32(0.36992902), np.float32(0.32833317), np.float32(0.28535622), np.float32(0.2560862), np.float32(0.20190401), np.float32(0.17369908), np.float32(0.12899052), np.float32(0.09104459), np.float32(0.064961866), np.float32(0.050583318), np.float32(0.041215997), np.float32(0.033171985), np.float32(0.028678209), np.float32(0.023861999), np.float32(0.025051067), np.float32(0.026126867), np.float32(0.027966686), np.float32(0.02787899), np.float32(0.030992912), np.float32(0.031376813), np.float32(0.034547955), np.float32(0.041942485), np.float32(0.045998484), np.float32(0.05909905), np.float32(0.06704021), np.float32(0.077030815), np.float32(0.07911279), np.float32(0.08518889), np.float32(0.101706184), np.float32(0.11674744), np.float32(0.11335555), np.float32(0.12353832), np.float32(0.16188224), np.float32(0.1891022), np.float32(0.19387555), np.float32(0.20543978), np.float32(0.22296868), np.float32(0.25021562), np.float32(0.20621361), np.float32(0.19197154), np.float32(0.18284337), np.float32(0.16379528), np.float32(0.12142373), np.float32(0.11736135), np.float32(0.102571614), np.float32(0.09067036), np.float32(0.09869651), np.float32(0.0877847), np.float32(0.0872538), np.float32(0.0846131), np.float32(0.07893441), np.float32(0.08223658), np.float32(0.083169855), np.float32(0.08416559), np.float32(0.09019654), np.float32(0.09996265), np.float32(0.09249285), np.float32(0.0901661), np.float32(0.08493717), np.float32(0.09054575), np.float32(0.090540156), np.float32(0.087738656), np.float32(0.08903444), np.float32(0.09372242), np.float32(0.097319126), np.float32(0.096573375), np.float32(0.109090135), np.float32(0.11258924), np.float32(0.12043139), np.float32(0.11833489), np.float32(0.114368334), np.float32(0.11827312), np.float32(0.11286455), np.float32(0.1133092), np.float32(0.11362369), np.float32(0.11825035), np.float32(0.113713294), np.float32(0.117157154), np.float32(0.1017064), np.float32(0.083640434), np.float32(0.08910229), np.float32(0.081082955), np.float32(0.07609246), np.float32(0.07044389), np.float32(0.068847016), np.float32(0.07397468), np.float32(0.07377435), np.float32(0.073486604), np.float32(0.0911234), np.float32(0.099831395), np.float32(0.088876), np.float32(0.08640569), np.float32(0.092840254), np.float32(0.08165794), np.float32(0.071298115), np.float32(0.07008906), np.float32(0.06833542), np.float32(0.06297306), np.float32(0.05561031), np.float32(0.05788144), np.float32(0.05417208), np.float32(0.043378886), np.float32(0.049355205), np.float32(0.056265827), np.float32(0.056384146), np.float32(0.060100827), np.float32(0.07173951), np.float32(0.08474584), np.float32(0.082350045), np.float32(0.088242516), np.float32(0.09230243), np.float32(0.089465804), np.float32(0.07376127), np.float32(0.061235208), np.float32(0.0661631), np.float32(0.06242762), np.float32(0.05016784), np.float32(0.04372185), np.float32(0.052245174), np.float32(0.04628522), np.float32(0.043910995), np.float32(0.043725554), np.float32(0.050220404), np.float32(0.05061089), np.float32(0.06367801), np.float32(0.0827706), np.float32(0.09458986), np.float32(0.11178501), np.float32(0.13057211), np.float32(0.12799045), np.float32(0.124351986), np.float32(0.12774324), np.float32(0.13012849), np.float32(0.115753666), np.float32(0.1183857), np.float32(0.116648346), np.float32(0.1216323), np.float32(0.12997058), np.float32(0.12605692), np.float32(0.11351112), np.float32(0.11447881), np.float32(0.11284691), np.float32(0.1148399), np.float32(0.10303236), np.float32(0.09437638), np.float32(0.106857546), np.float32(0.11663799), np.float32(0.10807445), np.float32(0.121841274), np.float32(0.1095412), np.float32(0.10468587), np.float32(0.09268994), np.float32(0.08038827), np.float32(0.0829482), np.float32(0.080372326), np.float32(0.072982974), np.float32(0.062013738), np.float32(0.0636204), np.float32(0.062539056), np.float32(0.05582303), np.float32(0.054925878), np.float32(0.061874725), np.float32(0.056865707), np.float32(0.056259535), np.float32(0.05999298), np.float32(0.0627881), np.float32(0.055536706), np.float32(0.060856797), np.float32(0.06668723), np.float32(0.058215417), np.float32(0.055584043), np.float32(0.05842766), np.float32(0.05096607), np.float32(0.044825632), np.float32(0.03971046), np.float32(0.039486714), np.float32(0.035933387), np.float32(0.03195933), np.float32(0.028028395), np.float32(0.02460717), np.float32(0.022416255), np.float32(0.025167573), np.float32(0.027022475), np.float32(0.02256845), np.float32(0.022141378), np.float32(0.026229912), np.float32(0.026989948), np.float32(0.03034979), np.float32(0.037833504), np.float32(0.035453565), np.float32(0.035665445), np.float32(0.036910348), np.float32(0.034745187), np.float32(0.040859055), np.float32(0.03515692), np.float32(0.033300035), np.float32(0.038164593), np.float32(0.049398214), np.float32(0.04615265), np.float32(0.041755274), np.float32(0.04617182), np.float32(0.042503968), np.float32(0.034537658), np.float32(0.03661119), np.float32(0.049665794), np.float32(0.045690153), np.float32(0.049755916), np.float32(0.058627464), np.float32(0.07012373), np.float32(0.05277587), np.float32(0.04876565), np.float32(0.043584388), np.float32(0.042109113), np.float32(0.03676119), np.float32(0.04137687), np.float32(0.04554003), np.float32(0.044766504), np.float32(0.04724158), np.float32(0.043606393), np.float32(0.0428397), np.float32(0.04207853), np.float32(0.043344162), np.float32(0.05068517), np.float32(0.049832877), np.float32(0.053896964), np.float32(0.05710614), np.float32(0.079316705), np.float32(0.06719742), np.float32(0.05146573), np.float32(0.050729882), np.float32(0.049916107), np.float32(0.049080413), np.float32(0.053883012), np.float32(0.058579087), np.float32(0.057881504), np.float32(0.058198217), np.float32(0.061664864), np.float32(0.073451355), np.float32(0.07078781), np.float32(0.072113305), np.float32(0.0892218), np.float32(0.102608085), np.float32(0.13116877), np.float32(0.15271764), np.float32(0.16169517), np.float32(0.17617698), np.float32(0.19839884), np.float32(0.23220114), np.float32(0.22184765), np.float32(0.19661327), np.float32(0.20882839), np.float32(0.19183873), np.float32(0.1667706), np.float32(0.16784339), np.float32(0.17947198), np.float32(0.16035807), np.float32(0.12908012), np.float32(0.13745517), np.float32(0.14206856), np.float32(0.13635656), np.float32(0.14555135), np.float32(0.14620107), np.float32(0.12076698), np.float32(0.11102781), np.float32(0.09133767), np.float32(0.078268565), np.float32(0.070300825), np.float32(0.06770864), np.float32(0.07096504), np.float32(0.05673167), np.float32(0.048531096), np.float32(0.05023298), np.float32(0.0485203), np.float32(0.045769442), np.float32(0.041867193), np.float32(0.049492996), np.float32(0.05529472), np.float32(0.054242816), np.float32(0.053406645), np.float32(0.05954213), np.float32(0.06286153), np.float32(0.05900806), np.float32(0.05837051), np.float32(0.06731666), np.float32(0.06520337), np.float32(0.05896684), np.float32(0.05939474), np.float32(0.06861414), np.float32(0.059496544), np.float32(0.06060651), np.float32(0.057717323), np.float32(0.051680274), np.float32(0.05330812), np.float32(0.053602967), np.float32(0.08096518), np.float32(0.082341924), np.float32(0.07817462), np.float32(0.08366463), np.float32(0.07555133), np.float32(0.057060912), np.float32(0.05031051), np.float32(0.047617566), np.float32(0.048913706), np.float32(0.050072905), np.float32(0.055503413), np.float32(0.05987195), np.float32(0.06759901), np.float32(0.058413498), np.float32(0.05445209), np.float32(0.04903707), np.float32(0.049826488), np.float32(0.03997483), np.float32(0.042189457), np.float32(0.04838424), np.float32(0.05561146), np.float32(0.05987065), np.float32(0.06255011), np.float32(0.08224536), np.float32(0.09402968), np.float32(0.089372545), np.float32(0.111391015), np.float32(0.13960977), np.float32(0.1633272), np.float32(0.17352831), np.float32(0.18570141), np.float32(0.19005562), np.float32(0.20120387), np.float32(0.1791339), np.float32(0.16115986), np.float32(0.15729019), np.float32(0.13512227), np.float32(0.12848312), np.float32(0.11515203), np.float32(0.10456638), np.float32(0.09020953), np.float32(0.082243726), np.float32(0.07070792), np.float32(0.054144002), np.float32(0.04635222), np.float32(0.04370227), np.float32(0.0396625), np.float32(0.03220234), np.float32(0.0279711), np.float32(0.027783051), np.float32(0.023961907), np.float32(0.023169722), np.float32(0.020392183), np.float32(0.020267123), np.float32(0.021143861), np.float32(0.026472004), np.float32(0.030743556), np.float32(0.03338953), np.float32(0.042355355), np.float32(0.048310522), np.float32(0.05541997), np.float32(0.061101783), np.float32(0.07190533), np.float32(0.07061567), np.float32(0.06319741), np.float32(0.067132205), np.float32(0.06430813), np.float32(0.05905119), np.float32(0.061686777), np.float32(0.057719745), np.float32(0.05671733), np.float32(0.058812562), np.float32(0.057080712), np.float32(0.05605875), np.float32(0.05392435), np.float32(0.060125392), np.float32(0.06448152), np.float32(0.06505562), np.float32(0.06463131), np.float32(0.06590724), np.float32(0.077708766), np.float32(0.08759019), np.float32(0.08488414), np.float32(0.08157195), np.float32(0.08041969), np.float32(0.07738642), np.float32(0.07358109), np.float32(0.07888908), np.float32(0.10020858), np.float32(0.11015685), np.float32(0.116133176), np.float32(0.12660336), np.float32(0.15332818), np.float32(0.175176), np.float32(0.20137906), np.float32(0.21046948), np.float32(0.22549772), np.float32(0.23749192), np.float32(0.2676241), np.float32(0.28163815), np.float32(0.24541469), np.float32(0.24342504), np.float32(0.26347676), np.float32(0.2785667), np.float32(0.2969595), np.float32(0.304987), np.float32(0.34079468), np.float32(0.3887831), np.float32(0.3903105), np.float32(0.47960523), np.float32(0.5694885), np.float32(0.64452213), np.float32(0.71162033), np.float32(0.72275805), np.float32(0.7799277), np.float32(0.8346979), np.float32(0.86912227), np.float32(0.87540776), np.float32(0.8709241), np.float32(0.90477884), np.float32(0.9212989), np.float32(0.91935533), np.float32(0.91615707), np.float32(0.9094044), np.float32(0.90735406), np.float32(0.8881818), np.float32(0.9022395), np.float32(0.9269799), np.float32(0.9214863), np.float32(0.93048996), np.float32(0.9225879), np.float32(0.9227681), np.float32(0.9245427), np.float32(0.9264066), np.float32(0.9397555), np.float32(0.95184153), np.float32(0.96088976), np.float32(0.96472687), np.float32(0.9721315), np.float32(0.9741451), np.float32(0.9734798), np.float32(0.9779839), np.float32(0.97959363), np.float32(0.9795304), np.float32(0.9803609), np.float32(0.98252684), np.float32(0.9830641), np.float32(0.98304373), np.float32(0.9829312), np.float32(0.98393494), np.float32(0.9836466), np.float32(0.9838706), np.float32(0.9841601), np.float32(0.9837606), np.float32(0.9841681), np.float32(0.9841059), np.float32(0.9828896), np.float32(0.9818455), np.float32(0.98089385), np.float32(0.9800996), np.float32(0.97991264), np.float32(0.97889346), np.float32(0.97791904), np.float32(0.9768851), np.float32(0.9764276), np.float32(0.97620183), np.float32(0.9768108), np.float32(0.97645843), np.float32(0.9760056), np.float32(0.97537804), np.float32(0.9725729), np.float32(0.9696149), np.float32(0.96504605), np.float32(0.95711046), np.float32(0.94907874), np.float32(0.9384803), np.float32(0.9160742), np.float32(0.8858991), np.float32(0.87624586), np.float32(0.85773975), np.float32(0.83186334), np.float32(0.7967064), np.float32(0.7810134), np.float32(0.76200104), np.float32(0.7187121), np.float32(0.67751735), np.float32(0.6272465), np.float32(0.59253836), np.float32(0.5745787), np.float32(0.5723141), np.float32(0.5771316), np.float32(0.56048405), np.float32(0.56302685), np.float32(0.5758934), np.float32(0.60154617), np.float32(0.61740303), np.float32(0.65771097), np.float32(0.68925536), np.float32(0.7067935), np.float32(0.72986364), np.float32(0.7659982), np.float32(0.7925705), np.float32(0.8179812), np.float32(0.839802), np.float32(0.86505663), np.float32(0.8889879), np.float32(0.90019053), np.float32(0.91314286), np.float32(0.92759985), np.float32(0.9403295), np.float32(0.95011336), np.float32(0.9611431), np.float32(0.9698719), np.float32(0.9716517), np.float32(0.9740881), np.float32(0.97645), np.float32(0.97787124), np.float32(0.9789027), np.float32(0.979838), np.float32(0.97995675), np.float32(0.98032093), np.float32(0.9800971), np.float32(0.98158264), np.float32(0.9809579), np.float32(0.9811343), np.float32(0.98203665), np.float32(0.9819338), np.float32(0.9828147), np.float32(0.9833703), np.float32(0.9829061), np.float32(0.9826583), np.float32(0.9833513), np.float32(0.9826728), np.float32(0.9827734), np.float32(0.98210484), np.float32(0.9828279), np.float32(0.98206574), np.float32(0.98162854), np.float32(0.98155653), np.float32(0.9815993), np.float32(0.9807326), np.float32(0.98170507), np.float32(0.98090005), np.float32(0.97985715), np.float32(0.97989), np.float32(0.98055845), np.float32(0.97959167), np.float32(0.9802611), np.float32(0.98002267), np.float32(0.980616), np.float32(0.9805704), np.float32(0.98074394), np.float32(0.9807175), np.float32(0.98124677), np.float32(0.9817602), np.float32(0.9821316), np.float32(0.9822295), np.float32(0.9830536), np.float32(0.98364985), np.float32(0.9829138), np.float32(0.9817345), np.float32(0.98112285), np.float32(0.98022664), np.float32(0.97981125), np.float32(0.97933906), np.float32(0.9795561), np.float32(0.9795649), np.float32(0.97962964), np.float32(0.9783839), np.float32(0.9787971), np.float32(0.9785342), np.float32(0.9782442), np.float32(0.9778535), np.float32(0.97765976), np.float32(0.97675246), np.float32(0.9747108), np.float32(0.97424793), np.float32(0.97506815), np.float32(0.97466916), np.float32(0.97526336), np.float32(0.9768397), np.float32(0.976939), np.float32(0.97741485), np.float32(0.979705), np.float32(0.9813595), np.float32(0.9821238), np.float32(0.9837806), np.float32(0.98435116), np.float32(0.9848407), np.float32(0.9853139), np.float32(0.98580986), np.float32(0.98628587), np.float32(0.9866065), np.float32(0.9863235), np.float32(0.98678744), np.float32(0.9861901), np.float32(0.9866377), np.float32(0.98721796), np.float32(0.98725384), np.float32(0.9871745), np.float32(0.98718876), np.float32(0.98711455), np.float32(0.9866621), np.float32(0.9859081), np.float32(0.9857027), np.float32(0.9850749), np.float32(0.9840015), np.float32(0.98254126), np.float32(0.9813921), np.float32(0.9805608), np.float32(0.97930044), np.float32(0.9780201), np.float32(0.977635), np.float32(0.977461), np.float32(0.9742473), np.float32(0.9754461), np.float32(0.97341), np.float32(0.9739102), np.float32(0.9726418), np.float32(0.97259897), np.float32(0.968474), np.float32(0.9648142), np.float32(0.9589706), np.float32(0.95275235), np.float32(0.9416114), np.float32(0.9379513), np.float32(0.932388), np.float32(0.92410487), np.float32(0.91832393), np.float32(0.9173193), np.float32(0.91754085), np.float32(0.9195471), np.float32(0.9227579), np.float32(0.92108417), np.float32(0.92264086), np.float32(0.9177178), np.float32(0.9034216), np.float32(0.8821314), np.float32(0.87994576), np.float32(0.8616296), np.float32(0.85286725), np.float32(0.8560519), np.float32(0.8447681), np.float32(0.8457201), np.float32(0.83947974), np.float32(0.8461384), np.float32(0.0035644372), np.float32(0.0026354126)], 'RIQWSQFKGYFTFKLEKVMDDFRTSAPEPRGPPNPNVEYIPFDEMKERILKIVTGFNGIPFTIQRLCELLTDPRRNYTGTDKFLRGVEKNVMVVSCVYPSSEKNNSNSLNRMNGVMFPGNSPTYTERANINGPGTPRPLNRPKVSMSVPMTTNGLPESTDDKESNLQQTEDKSHSHSPTPGSESSSVSPMKNKHPGEDAVDAEGHEVKRLRFDRESEVRETASQTSSSEISSVLVEETDASSSSQDKDKESGCSRQHCTEEEEEEEEEEEEEESFMTSREMIPERKNQEKESDALTVNEETSEENNQMEESGLTQAGKDFHSEGSENKGPGSGGSDCHETEELAEPSSSETGEVLSESSMENDDAATEVTEEPMEQD': [np.float32(0.31520578), np.float32(0.35434842), np.float32(0.39253968), np.float32(0.33120412), np.float32(0.33088785), np.float32(0.3350135), np.float32(0.29983863), np.float32(0.2833815), np.float32(0.289586), np.float32(0.2881495), np.float32(0.2698855), np.float32(0.27672175), np.float32(0.27053416), np.float32(0.29292527), np.float32(0.30910274), np.float32(0.31534392), np.float32(0.30472043), np.float32(0.33364144), np.float32(0.29487625), np.float32(0.29837015), np.float32(0.31701884), np.float32(0.36593926), np.float32(0.39797395), np.float32(0.4641426), np.float32(0.52260774), np.float32(0.516054), np.float32(0.52520925), np.float32(0.54734796), np.float32(0.5259865), np.float32(0.4777313), np.float32(0.43870392), np.float32(0.45230785), np.float32(0.46538013), np.float32(0.42018262), np.float32(0.41621837), np.float32(0.42290065), np.float32(0.40655133), np.float32(0.3624351), np.float32(0.35245347), np.float32(0.342246), np.float32(0.31784877), np.float32(0.27528554), np.float32(0.2495249), np.float32(0.22994034), np.float32(0.20306106), np.float32(0.16849689), np.float32(0.17172912), np.float32(0.15759058), np.float32(0.14220107), np.float32(0.14268655), np.float32(0.120075844), np.float32(0.10110884), np.float32(0.09808095), np.float32(0.09750317), np.float32(0.09253213), np.float32(0.082056865), np.float32(0.084676124), np.float32(0.08482352), np.float32(0.07528198), np.float32(0.07477637), np.float32(0.077045016), np.float32(0.09024017), np.float32(0.12494432), np.float32(0.1253691), np.float32(0.17204833), np.float32(0.17840677), np.float32(0.17964782), np.float32(0.18604358), np.float32(0.16452636), np.float32(0.14316757), np.float32(0.14329936), np.float32(0.14896172), np.float32(0.12684394), np.float32(0.15248449), np.float32(0.16094048), np.float32(0.16023344), np.float32(0.16218452), np.float32(0.17701367), np.float32(0.18442263), np.float32(0.1863302), np.float32(0.17142086), np.float32(0.16960403), np.float32(0.16931015), np.float32(0.16034152), np.float32(0.16739444), np.float32(0.17699721), np.float32(0.16213217), np.float32(0.16397274), np.float32(0.19431137), np.float32(0.2630494), np.float32(0.29228252), np.float32(0.32168669), np.float32(0.36379534), np.float32(0.37763986), np.float32(0.41408405), np.float32(0.45123547), np.float32(0.49437678), np.float32(0.49262306), np.float32(0.5346799), np.float32(0.6146304), np.float32(0.67550504), np.float32(0.7380645), np.float32(0.76154107), np.float32(0.8059932), np.float32(0.80250114), np.float32(0.8490379), np.float32(0.8739606), np.float32(0.899154), np.float32(0.90502673), np.float32(0.91374445), np.float32(0.9309608), np.float32(0.9362369), np.float32(0.93669367), np.float32(0.9466838), np.float32(0.9485831), np.float32(0.95058465), np.float32(0.9580909), np.float32(0.96110326), np.float32(0.96570534), np.float32(0.96720535), np.float32(0.9688046), np.float32(0.9693541), np.float32(0.9713599), np.float32(0.9727576), np.float32(0.9738739), np.float32(0.9746309), np.float32(0.9749108), np.float32(0.9770626), np.float32(0.9779093), np.float32(0.978425), np.float32(0.9785945), np.float32(0.978879), np.float32(0.9795829), np.float32(0.9796689), np.float32(0.9808714), np.float32(0.97980404), np.float32(0.98008806), np.float32(0.98060304), np.float32(0.98082745), np.float32(0.98080003), np.float32(0.98116726), np.float32(0.98188883), np.float32(0.9814171), np.float32(0.98244584), np.float32(0.9827414), np.float32(0.98256356), np.float32(0.9823111), np.float32(0.98191136), np.float32(0.9812198), np.float32(0.9808245), np.float32(0.98070705), np.float32(0.98016286), np.float32(0.97989446), np.float32(0.9795211), np.float32(0.9798695), np.float32(0.9793228), np.float32(0.97916895), np.float32(0.979078), np.float32(0.97920007), np.float32(0.97975564), np.float32(0.97973776), np.float32(0.979963), np.float32(0.97934866), np.float32(0.9790101), np.float32(0.9797045), np.float32(0.97969055), np.float32(0.9793193), np.float32(0.9791047), np.float32(0.9788336), np.float32(0.9792837), np.float32(0.97873324), np.float32(0.9793189), np.float32(0.9797789), np.float32(0.9794319), np.float32(0.97937804), np.float32(0.9798621), np.float32(0.97942895), np.float32(0.97906506), np.float32(0.97847146), np.float32(0.97912836), np.float32(0.9786541), np.float32(0.9792123), np.float32(0.9794292), np.float32(0.9794484), np.float32(0.97897184), np.float32(0.9797233), np.float32(0.97930443), np.float32(0.9800377), np.float32(0.97979945), np.float32(0.9797411), np.float32(0.9792723), np.float32(0.97933024), np.float32(0.9787754), np.float32(0.9787542), np.float32(0.97866666), np.float32(0.9778155), np.float32(0.97742647), np.float32(0.976971), np.float32(0.97642887), np.float32(0.97524345), np.float32(0.9754378), np.float32(0.97488683), np.float32(0.9751594), np.float32(0.9760167), np.float32(0.9747174), np.float32(0.9741708), np.float32(0.974242), np.float32(0.97387326), np.float32(0.97396016), np.float32(0.9732247), np.float32(0.97215027), np.float32(0.97318786), np.float32(0.9733018), np.float32(0.973079), np.float32(0.97277516), np.float32(0.9716431), np.float32(0.972153), np.float32(0.97147244), np.float32(0.97213304), np.float32(0.97262233), np.float32(0.9732763), np.float32(0.97220236), np.float32(0.9721432), np.float32(0.9713424), np.float32(0.9701956), np.float32(0.97019), np.float32(0.97033465), np.float32(0.9711746), np.float32(0.9724727), np.float32(0.97261626), np.float32(0.97240674), np.float32(0.9726407), np.float32(0.97118706), np.float32(0.9710925), np.float32(0.97109735), np.float32(0.97271395), np.float32(0.97282493), np.float32(0.97367054), np.float32(0.9742459), np.float32(0.97380346), np.float32(0.9735411), np.float32(0.97329783), np.float32(0.97208023), np.float32(0.9727164), np.float32(0.97303444), np.float32(0.97378564), np.float32(0.97077775), np.float32(0.9703381), np.float32(0.97014254), np.float32(0.9702496), np.float32(0.9716842), np.float32(0.9716744), np.float32(0.9721494), np.float32(0.97219527), np.float32(0.97332555), np.float32(0.97362477), np.float32(0.97374314), np.float32(0.97464037), np.float32(0.97518754), np.float32(0.97570634), np.float32(0.9767893), np.float32(0.976665), np.float32(0.9758178), np.float32(0.9753838), np.float32(0.97539616), np.float32(0.97414), np.float32(0.9732301), np.float32(0.9717763), np.float32(0.9708007), np.float32(0.9697375), np.float32(0.9703148), np.float32(0.96897), np.float32(0.96897966), np.float32(0.9689836), np.float32(0.96887624), np.float32(0.9687678), np.float32(0.96892023), np.float32(0.9688007), np.float32(0.96832395), np.float32(0.96966726), np.float32(0.9691186), np.float32(0.9714248), np.float32(0.9720781), np.float32(0.9735778), np.float32(0.97260284), np.float32(0.9731026), np.float32(0.9741289), np.float32(0.9743033), np.float32(0.9743919), np.float32(0.9743679), np.float32(0.97520995), np.float32(0.975049), np.float32(0.97402984), np.float32(0.9730266), np.float32(0.9726156), np.float32(0.97325814), np.float32(0.97361064), np.float32(0.97424084), np.float32(0.97460395), np.float32(0.9749571), np.float32(0.97534126), np.float32(0.97689724), np.float32(0.9769718), np.float32(0.9760726), np.float32(0.97709614), np.float32(0.9767494), np.float32(0.97752017), np.float32(0.9766823), np.float32(0.97729206), np.float32(0.9772084), np.float32(0.977789), np.float32(0.9783952), np.float32(0.9782104), np.float32(0.97871554), np.float32(0.9794128), np.float32(0.979544), np.float32(0.97956), np.float32(0.97928965), np.float32(0.9800408), np.float32(0.9800095), np.float32(0.9800883), np.float32(0.98020315), np.float32(0.98028916), np.float32(0.9800357), np.float32(0.9805142), np.float32(0.97967815), np.float32(0.97938013), np.float32(0.9795067), np.float32(0.97903985), np.float32(0.9795608), np.float32(0.9796596), np.float32(0.98048097), np.float32(0.97998637), np.float32(0.9800648), np.float32(0.9807365), np.float32(0.9802862), np.float32(0.9804703), np.float32(0.98043996), np.float32(0.9807921), np.float32(0.9812626), np.float32(0.98083234), np.float32(0.981339), np.float32(0.9809945), np.float32(0.981089), np.float32(0.9804183), np.float32(0.98071104), np.float32(0.9798338), np.float32(0.9796138), np.float32(0.97960997), np.float32(0.9799881), np.float32(0.97987616), np.float32(0.979285), np.float32(0.9786467), np.float32(0.9781597), np.float32(0.9776483), np.float32(0.9770926), np.float32(0.97683), np.float32(0.97680616), np.float32(0.976916), np.float32(0.97743064), np.float32(0.97753626), np.float32(0.9764118), np.float32(0.97569126), np.float32(0.97511643), np.float32(0.9748013), np.float32(0.97290456), np.float32(0.97193044), np.float32(0.97088605), np.float32(0.9714531), np.float32(0.9740244), np.float32(0.9693979), np.float32(0.9688175), np.float32(0.97278666), np.float32(0.9629224), np.float32(0.9596889), np.float32(0.95619947), np.float32(0.95231605)], 'MSNPYAHIIEPLDPKKPEHKFFNLTKLGDPRYERLPFSIRVLLESAVRNCDEFLVKKEDVESILNWKQTQTQTVEVPFRPARVILQDFTGVPAVVDFAAMRDAVKKLGGDPEKINPVCPADLVIDHSIQVDFNRKSDSLQKNQELEFERNKERFEFLKWGSKAFQNMRIIPPGSGIVHQVNLEYLARVVFQQDGHYYPDSLVGTDSHTTMINGLGVLGWGVGGIEAEAVMLGQPISMVLPEVIGYRLKGTPNKFITSTDIVLTVTKHLRQVGVVGKFVEFYGPGVAQLSIADRATIANMCPEYGATAAFFPVDHISIQYLEQTGRDVEKLSYISQYLKAVGMYRDYSNETQDPDFTKVVELDLCTVVPCCSGPKRPQDRVAVSEMKEDFESCLAAKQGFKGFQLPPERHDVSVPFQYNDVDYSLSHGSVVIAAITSCTNTSNPSVMLGAGLLAKKAIEHGLSVKPYIKTSLSPGSGVVTYYLKESGVMDYLVKLGFEVVGYGCMTCIGNSGPLPDPVVEAITKGDLVAAGVLSGNRNFEGRVHPNTRANYLASPPLVIAYAIAGTVKIDFEKEPIAVSANGKEVYLRDIWPTREEIQAVEREFVIPAMFKEVYEKVEKVNDRWNSLNAPSDKLYTWDVKSTYIKSPPFFDGLTKELQQPKSIVDAYVLLNLGDSVTTDHISPAGNIARNSPAARYLTSRGLTPREFNSYGSRRGNDAVMARGTFANIRLLNKFLNKQAPSTIYLPTGEMMDVYDAAEKYQQAGHPLLVLAGKEYGSGSSRDWAAKGPFLLGIKAVLAESYERIHRSNLVGMGVIPLEYLNGETADSLGLTGRERYTVAIPPQLTPRMIVDIKLDTGKTFQARMRFDTDVELTYFHHGSKLADSSRMNSENFSLSEKIVSQSYVRQGLQARRGHEQLVRLLLEQGKCPEEGWSESTIELFLNELAVMDSNNFLGNCGVGEREGRVASSLVARRHYRLIHGIGRSGDIAAVQPKAAGSSLLNKITNSVVLDVLKFSGVRSVSSCFVVPMATGMSLTLCFLTLRHRRPAACYILWPRIDQKSCFKSMITAGFEPVVIENVLEGDELRTDLEAVEKKIEELGAENILCVHSTTSCFAPRVPDRLEELAFLCAKHNIPHIVNNAYGVQSSKCMHLIQQGARVGRIDAFVQSLDKNFMVPVGGAIIAGFDEDFIKEISKMYPGRASASPSLDVLITMLTLGASGYKKLLSERKELYTHLAQELKALAERHGERLLHTPHNPISLAMSLDGLQASCDKAVTQLGSMLFTRQVSGARVVPLGVEQTVSGHTFCGFMSHANAYPCPYLNAASAIGITKNDVELSIKRLDKCLKALKKEGNVEKHEPVTVTSEDPNDQTVP': [np.float32(0.7750852), np.float32(0.8118872), np.float32(0.8330679), np.float32(0.7917731), np.float32(0.8006596), np.float32(0.71839565), np.float32(0.7340919), np.float32(0.65996665), np.float32(0.612543), np.float32(0.6250522), np.float32(0.5994208), np.float32(0.60029995), np.float32(0.50564504), np.float32(0.42244706), np.float32(0.45401028), np.float32(0.4178273), np.float32(0.41494074), np.float32(0.4011909), np.float32(0.4019104), np.float32(0.38176256), np.float32(0.34849033), np.float32(0.34549907), np.float32(0.34746003), np.float32(0.32934284), np.float32(0.3230676), np.float32(0.29022247), np.float32(0.27895314), np.float32(0.22783263), np.float32(0.17897636), np.float32(0.16755188), np.float32(0.13756436), np.float32(0.11691286), np.float32(0.10075996), np.float32(0.09803583), np.float32(0.09881701), np.float32(0.09329866), np.float32(0.10195634), np.float32(0.09925637), np.float32(0.083193295), np.float32(0.08476834), np.float32(0.08546904), np.float32(0.079975896), np.float32(0.07235454), np.float32(0.06847658), np.float32(0.071544565), np.float32(0.07259822), np.float32(0.07668731), np.float32(0.08338712), np.float32(0.08061576), np.float32(0.08732264), np.float32(0.08934053), np.float32(0.08999651), np.float32(0.09134147), np.float32(0.10020807), np.float32(0.10412411), np.float32(0.1267259), np.float32(0.12659962), np.float32(0.14467533), np.float32(0.1649275), np.float32(0.1734842), np.float32(0.18105546), np.float32(0.1830997), np.float32(0.18914585), np.float32(0.20330594), np.float32(0.19519167), np.float32(0.21611363), np.float32(0.25999102), np.float32(0.27317676), np.float32(0.28286168), np.float32(0.23444644), np.float32(0.21067868), np.float32(0.18167336), np.float32(0.18076794), np.float32(0.15212607), np.float32(0.14759508), np.float32(0.1779594), np.float32(0.18040788), np.float32(0.1693518), np.float32(0.16264087), np.float32(0.14401759), np.float32(0.12272315), np.float32(0.1110514), np.float32(0.09578715), np.float32(0.07829934), np.float32(0.06877932), np.float32(0.06144752), np.float32(0.06419908), np.float32(0.05816872), np.float32(0.058473386), np.float32(0.059905443), np.float32(0.06348015), np.float32(0.060105663), np.float32(0.051615052), np.float32(0.06675353), np.float32(0.07690112), np.float32(0.08760547), np.float32(0.100234024), np.float32(0.121649176), np.float32(0.12994471), np.float32(0.14034787), np.float32(0.17567918), np.float32(0.18455334), np.float32(0.1712083), np.float32(0.1832628), np.float32(0.2257574), np.float32(0.27713937), np.float32(0.27267402), np.float32(0.27127734), np.float32(0.28512785), np.float32(0.2841922), np.float32(0.2784912), np.float32(0.2732885), np.float32(0.26692483), np.float32(0.2611682), np.float32(0.25277364), np.float32(0.25987378), np.float32(0.2576227), np.float32(0.24936421), np.float32(0.19475137), np.float32(0.19103606), np.float32(0.16351855), np.float32(0.1661469), np.float32(0.14765657), np.float32(0.14275143), np.float32(0.12200581), np.float32(0.12254639), np.float32(0.11991085), np.float32(0.11489462), np.float32(0.117375486), np.float32(0.12879975), np.float32(0.14891155), np.float32(0.15204066), np.float32(0.17201458), np.float32(0.17469732), np.float32(0.19311187), np.float32(0.20325968), np.float32(0.22452179), np.float32(0.2226119), np.float32(0.2192913), np.float32(0.24203534), np.float32(0.2685542), np.float32(0.24866273), np.float32(0.22660565), np.float32(0.21311797), np.float32(0.20605108), np.float32(0.18105334), np.float32(0.17060068), np.float32(0.16279007), np.float32(0.14639176), np.float32(0.13837808), np.float32(0.13793772), np.float32(0.12843843), np.float32(0.11165852), np.float32(0.110920355), np.float32(0.11258387), np.float32(0.09918834), np.float32(0.09256528), np.float32(0.09397207), np.float32(0.08653677), np.float32(0.09237131), np.float32(0.08899377), np.float32(0.08682563), np.float32(0.08345403), np.float32(0.0689879), np.float32(0.057577457), np.float32(0.049135868), np.float32(0.05131738), np.float32(0.054700255), np.float32(0.05198493), np.float32(0.05482436), np.float32(0.045399632), np.float32(0.04504824), np.float32(0.0386048), np.float32(0.032856204), np.float32(0.027170064), np.float32(0.0266362), np.float32(0.02630012), np.float32(0.023473246), np.float32(0.02181013), np.float32(0.025947021), np.float32(0.02855634), np.float32(0.03250139), np.float32(0.03598576), np.float32(0.039016314), np.float32(0.03556665), np.float32(0.029580962), np.float32(0.028319027), np.float32(0.029772213), np.float32(0.033092752), np.float32(0.03111828), np.float32(0.031333495), np.float32(0.03207038), np.float32(0.032835986), np.float32(0.03514189), np.float32(0.03584725), np.float32(0.034258913), np.float32(0.032593828), np.float32(0.03553633), np.float32(0.03688453), np.float32(0.03558146), np.float32(0.038973857), np.float32(0.042788852), np.float32(0.040398043), np.float32(0.037480175), np.float32(0.0347408), np.float32(0.029768962), np.float32(0.024667868), np.float32(0.021311164), np.float32(0.021975564), np.float32(0.023877213), np.float32(0.023296572), np.float32(0.020203397), np.float32(0.020786244), np.float32(0.021447716), np.float32(0.021712283), np.float32(0.021520233), np.float32(0.01957164), np.float32(0.018078256), np.float32(0.01743603), np.float32(0.016185666), np.float32(0.01767459), np.float32(0.0185307), np.float32(0.022017099), np.float32(0.023682008), np.float32(0.025144823), np.float32(0.026241444), np.float32(0.027180174), np.float32(0.025607042), np.float32(0.025555195), np.float32(0.026946953), np.float32(0.025661556), np.float32(0.0285965), np.float32(0.03153205), np.float32(0.03101844), np.float32(0.03169914), np.float32(0.028524477), np.float32(0.034234438), np.float32(0.04078704), np.float32(0.0400295), np.float32(0.045621205), np.float32(0.051836), np.float32(0.060804885), np.float32(0.06062957), np.float32(0.061131164), np.float32(0.058107592), np.float32(0.052011993), np.float32(0.04818978), np.float32(0.054807846), np.float32(0.045005765), np.float32(0.03811138), np.float32(0.036389314), np.float32(0.039170228), np.float32(0.034982037), np.float32(0.033577606), np.float32(0.037526105), np.float32(0.041133072), np.float32(0.037538696), np.float32(0.042991105), np.float32(0.04127364), np.float32(0.042367443), np.float32(0.03692536), np.float32(0.029534211), np.float32(0.027781857), np.float32(0.02279869), np.float32(0.022572925), np.float32(0.018688338), np.float32(0.01801078), np.float32(0.019319508), np.float32(0.01903386), np.float32(0.018698152), np.float32(0.02087938), np.float32(0.023309732), np.float32(0.02931999), np.float32(0.03251775), np.float32(0.03644743), np.float32(0.03944336), np.float32(0.043834224), np.float32(0.04493516), np.float32(0.044611547), np.float32(0.043730386), np.float32(0.04591116), np.float32(0.04259707), np.float32(0.03901282), np.float32(0.038863204), np.float32(0.03575855), np.float32(0.038061272), np.float32(0.04003024), np.float32(0.039863415), np.float32(0.03746805), np.float32(0.03967416), np.float32(0.049930718), np.float32(0.04807481), np.float32(0.048849303), np.float32(0.0492638), np.float32(0.047293168), np.float32(0.04318275), np.float32(0.04376061), np.float32(0.04195529), np.float32(0.036936052), np.float32(0.035884045), np.float32(0.038917236), np.float32(0.04117654), np.float32(0.043082785), np.float32(0.04323598), np.float32(0.040112413), np.float32(0.03719474), np.float32(0.040093992), np.float32(0.04116517), np.float32(0.0379802), np.float32(0.041982226), np.float32(0.040739916), np.float32(0.042702932), np.float32(0.050216578), np.float32(0.055693474), np.float32(0.05086412), np.float32(0.05129071), np.float32(0.05769846), np.float32(0.064470835), np.float32(0.062108584), np.float32(0.06589929), np.float32(0.06418399), np.float32(0.060448125), np.float32(0.060253076), np.float32(0.061724875), np.float32(0.056787256), np.float32(0.047714807), np.float32(0.050009854), np.float32(0.052032594), np.float32(0.050779894), np.float32(0.053874407), np.float32(0.050665464), np.float32(0.049156435), np.float32(0.05349673), np.float32(0.053813327), np.float32(0.049054105), np.float32(0.048743863), np.float32(0.05273391), np.float32(0.054939087), np.float32(0.05870052), np.float32(0.06823486), np.float32(0.070494846), np.float32(0.07744503), np.float32(0.09155243), np.float32(0.09099773), np.float32(0.09621563), np.float32(0.116711356), np.float32(0.12346693), np.float32(0.11992278), np.float32(0.1420481), np.float32(0.1466844), np.float32(0.123805046), np.float32(0.1273738), np.float32(0.12936905), np.float32(0.12507081), np.float32(0.11117249), np.float32(0.10809107), np.float32(0.10413), np.float32(0.09434519), np.float32(0.09177652), np.float32(0.108142294), np.float32(0.11686565), np.float32(0.10798283), np.float32(0.10946892), np.float32(0.107271254), np.float32(0.10794826), np.float32(0.12256853), np.float32(0.10893292), np.float32(0.1210366), np.float32(0.114912234), np.float32(0.11894453), np.float32(0.12342452), np.float32(0.13950355), np.float32(0.13922451), np.float32(0.14894116), np.float32(0.15814158), np.float32(0.20187852), np.float32(0.22675855), np.float32(0.23064104), np.float32(0.21704428), np.float32(0.20238115), np.float32(0.16160908), np.float32(0.16082267), np.float32(0.16354568), np.float32(0.19369303), np.float32(0.17668556), np.float32(0.15120874), np.float32(0.14219706), np.float32(0.1317059), np.float32(0.12970628), np.float32(0.12254023), np.float32(0.12362897), np.float32(0.12811728), np.float32(0.13250327), np.float32(0.15876815), np.float32(0.17072007), np.float32(0.17880587), np.float32(0.18871242), np.float32(0.20640999), np.float32(0.21983407), np.float32(0.21408361), np.float32(0.20009835), np.float32(0.19476019), np.float32(0.20001426), np.float32(0.18944448), np.float32(0.19329025), np.float32(0.18702623), np.float32(0.18438563), np.float32(0.18022385), np.float32(0.17177808), np.float32(0.16001521), np.float32(0.14652696), np.float32(0.1481875), np.float32(0.14045002), np.float32(0.12906119), np.float32(0.13713041), np.float32(0.12901944), np.float32(0.12238257), np.float32(0.09221001), np.float32(0.077532865), np.float32(0.058109015), np.float32(0.04896866), np.float32(0.041738097), np.float32(0.035342224), np.float32(0.03395508), np.float32(0.032509126), np.float32(0.032630924), np.float32(0.03046044), np.float32(0.036987055), np.float32(0.03789827), np.float32(0.04444198), np.float32(0.044520393), np.float32(0.04299811), np.float32(0.046605833), np.float32(0.043161843), np.float32(0.039438095), np.float32(0.03889601), np.float32(0.037234377), np.float32(0.03514493), np.float32(0.03146671), np.float32(0.03173233), np.float32(0.030308958), np.float32(0.035031553), np.float32(0.042443212), np.float32(0.048783258), np.float32(0.051648453), np.float32(0.05360317), np.float32(0.06834783), np.float32(0.07418411), np.float32(0.07818174), np.float32(0.079639316), np.float32(0.078756064), np.float32(0.07005392), np.float32(0.0724552), np.float32(0.06571234), np.float32(0.06813821), np.float32(0.063367516), np.float32(0.06641119), np.float32(0.07265871), np.float32(0.075702116), np.float32(0.08039574), np.float32(0.083039574), np.float32(0.092762314), np.float32(0.1001709), np.float32(0.09858439), np.float32(0.09757119), np.float32(0.10206449), np.float32(0.09058799), np.float32(0.078165844), np.float32(0.07300515), np.float32(0.07236802), np.float32(0.059186414), np.float32(0.060912754), np.float32(0.0629225), np.float32(0.069497176), np.float32(0.06849528), np.float32(0.07053432), np.float32(0.064264774), np.float32(0.06381954), np.float32(0.061189324), np.float32(0.058080446), np.float32(0.052929807), np.float32(0.051010553), np.float32(0.045900196), np.float32(0.044922262), np.float32(0.038760856), np.float32(0.036580887), np.float32(0.0335188), np.float32(0.029792646), np.float32(0.028862305), np.float32(0.030357957), np.float32(0.031563494), np.float32(0.030571083), np.float32(0.031630196), np.float32(0.03253205), np.float32(0.033909723), np.float32(0.03148048), np.float32(0.029154105), np.float32(0.02905689), np.float32(0.028535703), np.float32(0.03198241), np.float32(0.03841655), np.float32(0.035040572), np.float32(0.039019864), np.float32(0.04480042), np.float32(0.047734387), np.float32(0.043555703), np.float32(0.04438213), np.float32(0.05118544), np.float32(0.054012906), np.float32(0.05057688), np.float32(0.054017443), np.float32(0.06239796), np.float32(0.071605876), np.float32(0.0744492), np.float32(0.06692287), np.float32(0.07592386), np.float32(0.08072382), np.float32(0.07481558), np.float32(0.082737), np.float32(0.0795054), np.float32(0.07395998), np.float32(0.06545497), np.float32(0.06351032), np.float32(0.057058375), np.float32(0.05566201), np.float32(0.05759243), np.float32(0.05216352), np.float32(0.050830495), np.float32(0.050752953), np.float32(0.056072846), np.float32(0.06241266), np.float32(0.05782618), np.float32(0.06617621), np.float32(0.080724925), np.float32(0.07921478), np.float32(0.07948679), np.float32(0.079616986), np.float32(0.08006415), np.float32(0.084282674), np.float32(0.08514901), np.float32(0.089490615), np.float32(0.10403527), np.float32(0.10579376), np.float32(0.10387333), np.float32(0.101819634), np.float32(0.09313605), np.float32(0.0828779), np.float32(0.067236826), np.float32(0.058600426), np.float32(0.050529886), np.float32(0.04928878), np.float32(0.044130925), np.float32(0.039858587), np.float32(0.034551486), np.float32(0.032029416), np.float32(0.030969713), np.float32(0.023895836), np.float32(0.02357721), np.float32(0.023370301), np.float32(0.024909727), np.float32(0.027869597), np.float32(0.02659325), np.float32(0.027807184), np.float32(0.027173689), np.float32(0.025413781), np.float32(0.024637762), np.float32(0.026311064), np.float32(0.026648678), np.float32(0.034424312), np.float32(0.03794731), np.float32(0.044912066), np.float32(0.05146621), np.float32(0.048890617), np.float32(0.051386748), np.float32(0.05052465), np.float32(0.051438782), np.float32(0.059362803), np.float32(0.060609866), np.float32(0.063524626), np.float32(0.0647842), np.float32(0.07685605), np.float32(0.081477776), np.float32(0.0988888), np.float32(0.09159337), np.float32(0.075633086), np.float32(0.07525738), np.float32(0.07570098), np.float32(0.07118385), np.float32(0.074726544), np.float32(0.079109594), np.float32(0.080976374), np.float32(0.08226521), np.float32(0.0754074), np.float32(0.0694632), np.float32(0.06580378), np.float32(0.065475285), np.float32(0.063752264), np.float32(0.06274615), np.float32(0.079698384), np.float32(0.07966868), np.float32(0.06620293), np.float32(0.06536883), np.float32(0.07444824), np.float32(0.07371424), np.float32(0.06702296), np.float32(0.067861095), np.float32(0.07067699), np.float32(0.067109525), np.float32(0.076044254), np.float32(0.0826918), np.float32(0.090206414), np.float32(0.091844566), np.float32(0.09772849), np.float32(0.09901711), np.float32(0.095947966), np.float32(0.098546244), np.float32(0.100389004), np.float32(0.113148265), np.float32(0.12224973), np.float32(0.12409017), np.float32(0.13546422), np.float32(0.14196844), np.float32(0.13624042), np.float32(0.14443906), np.float32(0.14259093), np.float32(0.14587948), np.float32(0.13007382), np.float32(0.13528451), np.float32(0.14064142), np.float32(0.1271512), np.float32(0.105700836), np.float32(0.106942855), np.float32(0.11740616), np.float32(0.107558325), np.float32(0.09787043), np.float32(0.10728911), np.float32(0.10468742), np.float32(0.0986211), np.float32(0.1073011), np.float32(0.09851225), np.float32(0.09668539), np.float32(0.082677685), np.float32(0.08553803), np.float32(0.08573553), np.float32(0.07498213), np.float32(0.08335623), np.float32(0.08844321), np.float32(0.09309456), np.float32(0.10771975), np.float32(0.11206808), np.float32(0.1141652), np.float32(0.104731046), np.float32(0.104088016), np.float32(0.09658848), np.float32(0.0877336), np.float32(0.08452695), np.float32(0.077010676), np.float32(0.07146867), np.float32(0.07178884), np.float32(0.06636183), np.float32(0.06616898), np.float32(0.068095334), np.float32(0.07060415), np.float32(0.07080349), np.float32(0.06953835), np.float32(0.07266317), np.float32(0.076744884), np.float32(0.06729543), np.float32(0.07443039), np.float32(0.0671437), np.float32(0.06775506), np.float32(0.06714376), np.float32(0.053819817), np.float32(0.05551658), np.float32(0.05233375), np.float32(0.05526994), np.float32(0.058779772), np.float32(0.0789427), np.float32(0.08689507), np.float32(0.10770524), np.float32(0.11121399), np.float32(0.12612396), np.float32(0.1290666), np.float32(0.11518006), np.float32(0.12512164), np.float32(0.12924665), np.float32(0.1318), np.float32(0.16316397), np.float32(0.17216973), np.float32(0.16614611), np.float32(0.15279225), np.float32(0.14966126), np.float32(0.15197545), np.float32(0.14982142), np.float32(0.1293885), np.float32(0.12913695), np.float32(0.12993102), np.float32(0.12471194), np.float32(0.10661974), np.float32(0.09102961), np.float32(0.09083619), np.float32(0.09126867), np.float32(0.09338131), np.float32(0.10187634), np.float32(0.11162814), np.float32(0.12266417), np.float32(0.11453653), np.float32(0.11454834), np.float32(0.09312258), np.float32(0.096608534), np.float32(0.07896342), np.float32(0.06500899), np.float32(0.057408318), np.float32(0.064378105), np.float32(0.060632218), np.float32(0.05080928), np.float32(0.046525843), np.float32(0.038786467), np.float32(0.03766201), np.float32(0.039731327), np.float32(0.037464395), np.float32(0.034938287), np.float32(0.03248351), np.float32(0.033741787), np.float32(0.034272775), np.float32(0.034493998), np.float32(0.036215246), np.float32(0.03828817), np.float32(0.0379591), np.float32(0.039644632), np.float32(0.04199714), np.float32(0.04180188), np.float32(0.038933396), np.float32(0.035329472), np.float32(0.037672017), np.float32(0.039188866), np.float32(0.040176492), np.float32(0.03788231), np.float32(0.040507544), np.float32(0.044712488), np.float32(0.035481222), np.float32(0.035187446), np.float32(0.03968446), np.float32(0.037745725), np.float32(0.030996533), np.float32(0.038742315), np.float32(0.04843188), np.float32(0.038750436), np.float32(0.035856374), np.float32(0.039907258), np.float32(0.041751936), np.float32(0.041957013), np.float32(0.039747413), np.float32(0.040886022), np.float32(0.039726935), np.float32(0.03737171), np.float32(0.03779907), np.float32(0.034239084), np.float32(0.027284043), np.float32(0.025028482), np.float32(0.024521241), np.float32(0.027379448), np.float32(0.026942935), np.float32(0.029302044), np.float32(0.033222113), np.float32(0.03644359), np.float32(0.038512584), np.float32(0.0407546), np.float32(0.0476742), np.float32(0.047913197), np.float32(0.04232811), np.float32(0.043639876), np.float32(0.040458187), np.float32(0.035108466), np.float32(0.029817583), np.float32(0.027904902), np.float32(0.025326885), np.float32(0.024831636), np.float32(0.025566427), np.float32(0.02829041), np.float32(0.030324891), np.float32(0.03443904), np.float32(0.03832349), np.float32(0.03810496), np.float32(0.035165023), np.float32(0.032113533), np.float32(0.032943066), np.float32(0.03103152), np.float32(0.027823351), np.float32(0.028666917), np.float32(0.029759014), np.float32(0.02749917), np.float32(0.02453872), np.float32(0.025430823), np.float32(0.02798002), np.float32(0.02879152), np.float32(0.028890273), np.float32(0.02597269), np.float32(0.026900668), np.float32(0.026391864), np.float32(0.026750542), np.float32(0.0272901), np.float32(0.025384514), np.float32(0.027027754), np.float32(0.028320909), np.float32(0.029547123), np.float32(0.02882716), np.float32(0.030144269), np.float32(0.03596729), np.float32(0.04136403), np.float32(0.04209452), np.float32(0.048528712), np.float32(0.049512353), np.float32(0.05261274), np.float32(0.046299826), np.float32(0.05175423), np.float32(0.049287427), np.float32(0.04541993), np.float32(0.047640536), np.float32(0.04695602), np.float32(0.051567025), np.float32(0.054690357), np.float32(0.05209684), np.float32(0.050008178), np.float32(0.053591155), np.float32(0.052745417), np.float32(0.058007356), np.float32(0.05751243), np.float32(0.059000947), np.float32(0.061666533), np.float32(0.07389182), np.float32(0.078543864), np.float32(0.078115515), np.float32(0.073024176), np.float32(0.07219922), np.float32(0.06574673), np.float32(0.061769854), np.float32(0.055442177), np.float32(0.053009916), np.float32(0.0493544), np.float32(0.052136637), np.float32(0.051319487), np.float32(0.05612085), np.float32(0.056872122), np.float32(0.05800368), np.float32(0.061104532), np.float32(0.061267234), np.float32(0.06312947), np.float32(0.06776188), np.float32(0.0684701), np.float32(0.07234779), np.float32(0.06978694), np.float32(0.07132389), np.float32(0.06490336), np.float32(0.060461525), np.float32(0.06646279), np.float32(0.07081273), np.float32(0.064961895), np.float32(0.06361011), np.float32(0.063677296), np.float32(0.067151286), np.float32(0.0691538), np.float32(0.06256784), np.float32(0.0647941), np.float32(0.065466784), np.float32(0.06891646), np.float32(0.067545876), np.float32(0.07122353), np.float32(0.06653225), np.float32(0.068247594), np.float32(0.07138125), np.float32(0.08052134), np.float32(0.08230509), np.float32(0.09446294), np.float32(0.093839884), np.float32(0.10776437), np.float32(0.10783149), np.float32(0.12481639), np.float32(0.12541784), np.float32(0.117627), np.float32(0.11659063), np.float32(0.12705524), np.float32(0.12121854), np.float32(0.14940874), np.float32(0.1678186), np.float32(0.2050623), np.float32(0.206456), np.float32(0.2124776), np.float32(0.20683429), np.float32(0.21961914), np.float32(0.2079192), np.float32(0.17405121), np.float32(0.18800835), np.float32(0.18894592), np.float32(0.16307943), np.float32(0.15416634), np.float32(0.14246377), np.float32(0.13107733), np.float32(0.12508343), np.float32(0.12700003), np.float32(0.11445862), np.float32(0.09448825), np.float32(0.09213446), np.float32(0.092019156), np.float32(0.083091274), np.float32(0.078492336), np.float32(0.080284834), np.float32(0.07214608), np.float32(0.05794946), np.float32(0.056936305), np.float32(0.064877816), np.float32(0.06633362), np.float32(0.06623559), np.float32(0.07611806), np.float32(0.073821396), np.float32(0.08761826), np.float32(0.095185064), np.float32(0.109322816), np.float32(0.11827372), np.float32(0.12011521), np.float32(0.11841661), np.float32(0.13526314), np.float32(0.1358166), np.float32(0.12828958), np.float32(0.124883965), np.float32(0.14074634), np.float32(0.13256164), np.float32(0.11085827), np.float32(0.12470887), np.float32(0.15739223), np.float32(0.14781117), np.float32(0.14391746), np.float32(0.14838485), np.float32(0.1494465), np.float32(0.14143537), np.float32(0.1482621), np.float32(0.14654921), np.float32(0.13924332), np.float32(0.1493822), np.float32(0.12649037), np.float32(0.102645054), np.float32(0.089887455), np.float32(0.08819714), np.float32(0.096557505), np.float32(0.09699945), np.float32(0.08454479), np.float32(0.08051613), np.float32(0.10346512), np.float32(0.15156275), np.float32(0.15402146), np.float32(0.15680185), np.float32(0.17661883), np.float32(0.1847357), np.float32(0.17391455), np.float32(0.16191755), np.float32(0.15864675), np.float32(0.1538063), np.float32(0.15356311), np.float32(0.16279098), np.float32(0.17297685), np.float32(0.16941434), np.float32(0.15604687), np.float32(0.13065462), np.float32(0.12656383), np.float32(0.13654597), np.float32(0.1187148), np.float32(0.13083476), np.float32(0.14244868), np.float32(0.15661219), np.float32(0.14457883), np.float32(0.15001124), np.float32(0.16600266), np.float32(0.16836198), np.float32(0.16320455), np.float32(0.1766476), np.float32(0.203856), np.float32(0.19319174), np.float32(0.2248824), np.float32(0.22064143), np.float32(0.27728945), np.float32(0.30466327), np.float32(0.34525207), np.float32(0.365129), np.float32(0.37717786), np.float32(0.414192), np.float32(0.49380296), np.float32(0.5198613), np.float32(0.49186063), np.float32(0.5283939), np.float32(0.5717027), np.float32(0.8049579), np.float32(0.79206455), np.float32(0.75617456), np.float32(0.85661787), np.float32(0.7773823), np.float32(0.78516364), np.float32(0.85353106), np.float32(0.7898519), np.float32(0.8302902), np.float32(0.871912), np.float32(0.13252936), np.float32(0.1372363), np.float32(0.13178241), np.float32(0.12616318), np.float32(0.10883125), np.float32(0.113405935), np.float32(0.10443564), np.float32(0.08805666), np.float32(0.08883108), np.float32(0.08100039), np.float32(0.07017202), np.float32(0.069850706), np.float32(0.06449019), np.float32(0.05357412), np.float32(0.05356853), np.float32(0.05172633), np.float32(0.045385767), np.float32(0.0425904), np.float32(0.042038262), np.float32(0.046198636), np.float32(0.04591937), np.float32(0.04058223), np.float32(0.03760444), np.float32(0.03453017), np.float32(0.029500084), np.float32(0.026554612), np.float32(0.023698775), np.float32(0.02640789), np.float32(0.02475146), np.float32(0.022791887), np.float32(0.021759156), np.float32(0.024532974), np.float32(0.023440242), np.float32(0.025921311), np.float32(0.027847314), np.float32(0.02666873), np.float32(0.025534857), np.float32(0.028223276), np.float32(0.028076043), np.float32(0.026989779), np.float32(0.025903635), np.float32(0.025272496), np.float32(0.028023874), np.float32(0.02693397), np.float32(0.027414864), np.float32(0.032256328), np.float32(0.036674477), np.float32(0.041767687), np.float32(0.043657333), np.float32(0.044731088), np.float32(0.049776226), np.float32(0.052737966), np.float32(0.05916618), np.float32(0.06036752), np.float32(0.06088999), np.float32(0.059700254), np.float32(0.061823223), np.float32(0.061197154), np.float32(0.068445705), np.float32(0.07196752), np.float32(0.07392212), np.float32(0.07833763), np.float32(0.080997564), np.float32(0.08609984), np.float32(0.09759143), np.float32(0.0967898), np.float32(0.08460136), np.float32(0.10076818), np.float32(0.101791576), np.float32(0.107358605), np.float32(0.103897795), np.float32(0.09756088), np.float32(0.10842802), np.float32(0.117247045), np.float32(0.107333794), np.float32(0.09389064), np.float32(0.101701155), np.float32(0.10576036), np.float32(0.08643231), np.float32(0.08082179), np.float32(0.09259006), np.float32(0.09448747), np.float32(0.084046595), np.float32(0.09355951), np.float32(0.10856132), np.float32(0.11035355), np.float32(0.114983976), np.float32(0.112485416), np.float32(0.11194345), np.float32(0.11057897), np.float32(0.10592801), np.float32(0.09443926), np.float32(0.083455324), np.float32(0.06953391), np.float32(0.061619915), np.float32(0.061796755), np.float32(0.05815579), np.float32(0.05396229), np.float32(0.05703802), np.float32(0.057474107), np.float32(0.051724814), np.float32(0.04725567), np.float32(0.05545739), np.float32(0.06397324), np.float32(0.052666157), np.float32(0.05476315), np.float32(0.06776117), np.float32(0.05930676), np.float32(0.046234824), np.float32(0.049936913), np.float32(0.049185116), np.float32(0.0435175), np.float32(0.037674975), np.float32(0.039177), np.float32(0.041177582), np.float32(0.04073464), np.float32(0.043003507), np.float32(0.048933122), np.float32(0.054519683), np.float32(0.05694644), np.float32(0.05528888), np.float32(0.054040678), np.float32(0.053587873), np.float32(0.05182549), np.float32(0.049514342), np.float32(0.049233664), np.float32(0.045840167), np.float32(0.04146252), np.float32(0.043058544), np.float32(0.043463983), np.float32(0.03885389), np.float32(0.036529254), np.float32(0.038516674), np.float32(0.036257427), np.float32(0.038657643), np.float32(0.03762249), np.float32(0.040516764), np.float32(0.042355806), np.float32(0.04129858), np.float32(0.04189485), np.float32(0.04262511), np.float32(0.04226986), np.float32(0.042672038), np.float32(0.040234298), np.float32(0.045450952), np.float32(0.042846482), np.float32(0.044474643), np.float32(0.04620307), np.float32(0.046945833), np.float32(0.047472686), np.float32(0.046814393), np.float32(0.04480849), np.float32(0.043063644), np.float32(0.051378313), np.float32(0.05162334), np.float32(0.04588817), np.float32(0.048674267), np.float32(0.05412923), np.float32(0.05325433), np.float32(0.055269305), np.float32(0.057637785), np.float32(0.055068538), np.float32(0.059962336), np.float32(0.061136544), np.float32(0.05700996), np.float32(0.050414775), np.float32(0.048211165), np.float32(0.044422194), np.float32(0.03854104), np.float32(0.0386098), np.float32(0.036973465), np.float32(0.034659047), np.float32(0.036645193), np.float32(0.041862752), np.float32(0.043611735), np.float32(0.045782473), np.float32(0.0469748), np.float32(0.051622756), np.float32(0.05162997), np.float32(0.04726605), np.float32(0.046117935), np.float32(0.04782395), np.float32(0.043764215), np.float32(0.044386983), np.float32(0.0507045), np.float32(0.058785524), np.float32(0.066737235), np.float32(0.06810251), np.float32(0.072692804), np.float32(0.076317966), np.float32(0.08208074), np.float32(0.08846776), np.float32(0.08958515), np.float32(0.08269785), np.float32(0.08137159), np.float32(0.077008426), np.float32(0.07254549), np.float32(0.059948433), np.float32(0.05218715), np.float32(0.050539184), np.float32(0.05149787), np.float32(0.046888005), np.float32(0.044506453), np.float32(0.05104361), np.float32(0.050504863), np.float32(0.05025552), np.float32(0.052361015), np.float32(0.050637618), np.float32(0.048680082), np.float32(0.049093433), np.float32(0.04290379), np.float32(0.042919572), np.float32(0.046355974), np.float32(0.049954597), np.float32(0.049029622), np.float32(0.050512284), np.float32(0.06774994), np.float32(0.06734555), np.float32(0.062019423), np.float32(0.078774676), np.float32(0.09074013), np.float32(0.10134669), np.float32(0.11365236), np.float32(0.12544024), np.float32(0.15692604), np.float32(0.12942201), np.float32(0.12740587), np.float32(0.14162824), np.float32(0.13800214), np.float32(0.11759613), np.float32(0.12492432), np.float32(0.1430259), np.float32(0.1297199), np.float32(0.1301584), np.float32(0.13129811), np.float32(0.12495585), np.float32(0.105395295), np.float32(0.09807021), np.float32(0.11397176), np.float32(0.10629894), np.float32(0.106115095), np.float32(0.13568753), np.float32(0.13894388), np.float32(0.1378141), np.float32(0.14227705), np.float32(0.1520746), np.float32(0.17195027), np.float32(0.16953675), np.float32(0.17988075), np.float32(0.1951018), np.float32(0.17336732), np.float32(0.17645447), np.float32(0.19772123), np.float32(0.15816769), np.float32(0.12905648), np.float32(0.11325894), np.float32(0.10640546), np.float32(0.10067208), np.float32(0.103236325), np.float32(0.10198593), np.float32(0.10045528), np.float32(0.09789856), np.float32(0.091628425), np.float32(0.092536874), np.float32(0.0828695), np.float32(0.07217496), np.float32(0.07019954), np.float32(0.06828601), np.float32(0.059939407), np.float32(0.06118782), np.float32(0.063523054), np.float32(0.06273727), np.float32(0.063249275), np.float32(0.07532919), np.float32(0.077018626), np.float32(0.07377096), np.float32(0.08339261), np.float32(0.09278676), np.float32(0.08591783), np.float32(0.0948694), np.float32(0.10399427), np.float32(0.14654568), np.float32(0.13770983), np.float32(0.096495226), np.float32(0.12706909), np.float32(0.16994292), np.float32(0.16161923), np.float32(0.13966385), np.float32(0.18029213), np.float32(0.15619683), np.float32(0.1341516), np.float32(0.10820182), np.float32(0.10218824), np.float32(0.10134553), np.float32(0.09751074), np.float32(0.08959427), np.float32(0.07576525), np.float32(0.076022595), np.float32(0.069594264), np.float32(0.066429004), np.float32(0.07131545), np.float32(0.08128003), np.float32(0.084902674), np.float32(0.08689184), np.float32(0.07559122), np.float32(0.07414211), np.float32(0.08183953), np.float32(0.0832707), np.float32(0.07683184), np.float32(0.07699141), np.float32(0.07571076), np.float32(0.072472684), np.float32(0.06475559), np.float32(0.062307447), np.float32(0.06536738), np.float32(0.069454305), np.float32(0.07728037), np.float32(0.09138244), np.float32(0.1042888), np.float32(0.11988151), np.float32(0.1186218), np.float32(0.13249081), np.float32(0.12761743), np.float32(0.1106081), np.float32(0.09587521), np.float32(0.10703566), np.float32(0.10234076), np.float32(0.08587028), np.float32(0.09342154), np.float32(0.11329486), np.float32(0.0970785), np.float32(0.09920496), np.float32(0.10733772), np.float32(0.107490286), np.float32(0.11219037), np.float32(0.123377904), np.float32(0.14292495), np.float32(0.14958493), np.float32(0.16011713), np.float32(0.18750776), np.float32(0.21659982), np.float32(0.23735462), np.float32(0.25051355), np.float32(0.31220195), np.float32(0.36261714), np.float32(0.3947202), np.float32(0.47700208), np.float32(0.5920971), np.float32(0.67843276), np.float32(0.7063835), np.float32(0.75764054), np.float32(0.7999478), np.float32(0.80955905), np.float32(0.8155728), np.float32(0.85909253), np.float32(0.87171024), np.float32(0.8880405), np.float32(0.9052098), np.float32(0.9332909), np.float32(0.9380367), np.float32(0.94437754), np.float32(0.95178795), np.float32(0.9602306), np.float32(0.9636489), np.float32(0.96439713), np.float32(0.96535283), np.float32(0.96517456), np.float32(0.9652426), np.float32(0.9637689), np.float32(0.96589124), np.float32(0.9657394)], 'ARARPFFSSVAGSHARPPRRLGAVCDSGGSGGGGGGSGSFTASSGRACLTAVWRRPRPRRQEPGGRRRNMSEREVSTAPAGTDMPAAKKQKLSSDENSNPDLSGDENDDLVTCECGTDLGRPLVQHSPPRREVEKGWGVGKHVSLVTGCSFSTKGPLFEDHNQPLFGVQFNWHSKEGDPLVFATVGSNRVTLYECHSQGEIRLLQSYVDADADENFYTCAWTYDSNTSHPLLAVAGSRGIIRIINPITMQCIKHYVGHGNAINELKFHPRDPNLLLSVSKDHALRLWNIQTDTLVAIFGGVEGHRDEVLSADYDLLGEKIMSCGMDHSLKLWRINSKRMMNAIKESYDYNPNKTNRPFISQKIHFPDFSTRDIHRNYVDCVRWLGDLILSKSCENAIVCWKPGKMEDDIDKIKPSESNVTILGRFDYSQCDIWYMRFSMDFWQKMLALGNQVGKLYVWDLEVEDPHKAKCTTLTHHKCGAAIRQTSFSRDSSILIAVCDDASIWRWDRLR': [np.float32(0.9780595), np.float32(0.98001784), np.float32(0.97902805), np.float32(0.98100924), np.float32(0.98172045), np.float32(0.98258334), np.float32(0.9829557), np.float32(0.9835474), np.float32(0.9826607), np.float32(0.9831405), np.float32(0.9828001), np.float32(0.9825081), np.float32(0.98199), np.float32(0.9819136), np.float32(0.9818766), np.float32(0.9813005), np.float32(0.9815995), np.float32(0.9824504), np.float32(0.9818949), np.float32(0.98262215), np.float32(0.9838162), np.float32(0.98483145), np.float32(0.9851716), np.float32(0.98518735), np.float32(0.985402), np.float32(0.9859218), np.float32(0.9860107), np.float32(0.986587), np.float32(0.9863463), np.float32(0.9865432), np.float32(0.9866508), np.float32(0.98656255), np.float32(0.9861259), np.float32(0.98657167), np.float32(0.987166), np.float32(0.9868129), np.float32(0.9866905), np.float32(0.98697585), np.float32(0.98641753), np.float32(0.9863303), np.float32(0.9859512), np.float32(0.9857136), np.float32(0.98556685), np.float32(0.98514026), np.float32(0.984751), np.float32(0.9844959), np.float32(0.98399895), np.float32(0.9837515), np.float32(0.98394555), np.float32(0.98421496), np.float32(0.98462045), np.float32(0.98403454), np.float32(0.983256), np.float32(0.982694), np.float32(0.9834931), np.float32(0.98439795), np.float32(0.9834018), np.float32(0.9835084), np.float32(0.98298395), np.float32(0.9817378), np.float32(0.98396146), np.float32(0.9848925), np.float32(0.98548156), np.float32(0.98627347), np.float32(0.9860217), np.float32(0.98623174), np.float32(0.986251), np.float32(0.98673266), np.float32(0.9871044), np.float32(0.98679245), np.float32(0.98697263), np.float32(0.9869724), np.float32(0.9869991), np.float32(0.9866812), np.float32(0.9862336), np.float32(0.9861981), np.float32(0.9861217), np.float32(0.986046), np.float32(0.98588145), np.float32(0.9855596), np.float32(0.98553395), np.float32(0.9854511), np.float32(0.9848406), np.float32(0.98485523), np.float32(0.9844434), np.float32(0.9843396), np.float32(0.98376036), np.float32(0.9835923), np.float32(0.9839924), np.float32(0.9832313), np.float32(0.9836061), np.float32(0.98316205), np.float32(0.98316884), np.float32(0.98225373), np.float32(0.9828037), np.float32(0.9826482), np.float32(0.98092735), np.float32(0.9804341), np.float32(0.97930133), np.float32(0.97621685), np.float32(0.9732905), np.float32(0.96652), np.float32(0.96322775), np.float32(0.95371497), np.float32(0.9488256), np.float32(0.9354789), np.float32(0.9367459), np.float32(0.9130824), np.float32(0.90510637), np.float32(0.873097), np.float32(0.8667189), np.float32(0.8427495), np.float32(0.81014824), np.float32(0.79563534), np.float32(0.82385355), np.float32(0.7603053), np.float32(0.71528137), np.float32(0.5763662), np.float32(0.5580001), np.float32(0.48570156), np.float32(0.5735864), np.float32(0.4508516), np.float32(0.45589414), np.float32(0.5017185), np.float32(0.48112622), np.float32(0.48674962), np.float32(0.4776554), np.float32(0.47697505), np.float32(0.48537567), np.float32(0.37447163), np.float32(0.29369825), np.float32(0.31173083), np.float32(0.3447761), np.float32(0.30917513), np.float32(0.32296997), np.float32(0.28954116), np.float32(0.27977997), np.float32(0.1871995), np.float32(0.16628203), np.float32(0.13820705), np.float32(0.11163767), np.float32(0.087702334), np.float32(0.071260236), np.float32(0.06747132), np.float32(0.06239826), np.float32(0.06762474), np.float32(0.06009365), np.float32(0.058818303), np.float32(0.057800017), np.float32(0.06468588), np.float32(0.07183523), np.float32(0.080643825), np.float32(0.07990103), np.float32(0.06811971), np.float32(0.06180764), np.float32(0.06399013), np.float32(0.06533263), np.float32(0.062180035), np.float32(0.058469787), np.float32(0.059631836), np.float32(0.058551207), np.float32(0.06615728), np.float32(0.07146608), np.float32(0.084451415), np.float32(0.08983319), np.float32(0.0945393), np.float32(0.08980011), np.float32(0.091360405), np.float32(0.08634612), np.float32(0.08422471), np.float32(0.08095221), np.float32(0.07150757), np.float32(0.061409872), np.float32(0.050488915), np.float32(0.0486537), np.float32(0.0483838), np.float32(0.04759413), np.float32(0.048326056), np.float32(0.045225557), np.float32(0.03945983), np.float32(0.037246823), np.float32(0.03745199), np.float32(0.04051896), np.float32(0.036774147), np.float32(0.0394945), np.float32(0.045187015), np.float32(0.047464803), np.float32(0.042264145), np.float32(0.035187136), np.float32(0.028787632), np.float32(0.029135438), np.float32(0.027862828), np.float32(0.025652226), np.float32(0.02959872), np.float32(0.03170795), np.float32(0.03345363), np.float32(0.03583153), np.float32(0.041766763), np.float32(0.044268493), np.float32(0.04883874), np.float32(0.051797036), np.float32(0.05536266), np.float32(0.06581686), np.float32(0.073910564), np.float32(0.07186344), np.float32(0.07264374), np.float32(0.06960888), np.float32(0.07105008), np.float32(0.06765206), np.float32(0.06294537), np.float32(0.052700963), np.float32(0.05030173), np.float32(0.050100572), np.float32(0.053629715), np.float32(0.057771713), np.float32(0.06415812), np.float32(0.07211005), np.float32(0.065884516), np.float32(0.062648505), np.float32(0.06196219), np.float32(0.055064395), np.float32(0.044987068), np.float32(0.042436525), np.float32(0.036188707), np.float32(0.031801105), np.float32(0.029131882), np.float32(0.025913468), np.float32(0.022986563), np.float32(0.022645678), np.float32(0.021116884), np.float32(0.019486563), np.float32(0.01831946), np.float32(0.021691397), np.float32(0.021180887), np.float32(0.023663078), np.float32(0.024226563), np.float32(0.023471206), np.float32(0.021558521), np.float32(0.021256175), np.float32(0.01980925), np.float32(0.017898694), np.float32(0.018366685), np.float32(0.019230742), np.float32(0.021350631), np.float32(0.023522357), np.float32(0.025728734), np.float32(0.028505454), np.float32(0.03318031), np.float32(0.03463643), np.float32(0.033912186), np.float32(0.030589022), np.float32(0.033584706), np.float32(0.03773579), np.float32(0.038952038), np.float32(0.040543966), np.float32(0.043573674), np.float32(0.044143558), np.float32(0.04873893), np.float32(0.055111766), np.float32(0.05731703), np.float32(0.058525573), np.float32(0.0596258), np.float32(0.05305964), np.float32(0.04896777), np.float32(0.04693908), np.float32(0.04009426), np.float32(0.03424833), np.float32(0.032942414), np.float32(0.035785876), np.float32(0.034377642), np.float32(0.032847814), np.float32(0.026681345), np.float32(0.024393773), np.float32(0.024276922), np.float32(0.025073664), np.float32(0.022554947), np.float32(0.022658067), np.float32(0.024091141), np.float32(0.024078924), np.float32(0.026879039), np.float32(0.029253418), np.float32(0.028220894), np.float32(0.024148412), np.float32(0.0214527), np.float32(0.020475252), np.float32(0.01838547), np.float32(0.019103242), np.float32(0.019280806), np.float32(0.020041205), np.float32(0.019895066), np.float32(0.023921553), np.float32(0.026097832), np.float32(0.025399756), np.float32(0.02672222), np.float32(0.030721923), np.float32(0.03539803), np.float32(0.03578647), np.float32(0.033679996), np.float32(0.03821406), np.float32(0.04078541), np.float32(0.03999976), np.float32(0.039357547), np.float32(0.041343614), np.float32(0.042611472), np.float32(0.03792013), np.float32(0.040663544), np.float32(0.0508853), np.float32(0.055013515), np.float32(0.053988684), np.float32(0.052968796), np.float32(0.061002925), np.float32(0.058091648), np.float32(0.06046638), np.float32(0.05236691), np.float32(0.049878567), np.float32(0.051357076), np.float32(0.048454203), np.float32(0.037568253), np.float32(0.037139896), np.float32(0.03342929), np.float32(0.031019635), np.float32(0.033546895), np.float32(0.030591784), np.float32(0.03149381), np.float32(0.030079423), np.float32(0.040186018), np.float32(0.04426581), np.float32(0.04137321), np.float32(0.04157793), np.float32(0.04621695), np.float32(0.040431168), np.float32(0.036020484), np.float32(0.042542264), np.float32(0.05009515), np.float32(0.049791854), np.float32(0.050867803), np.float32(0.061988566), np.float32(0.06938475), np.float32(0.07339189), np.float32(0.08028753), np.float32(0.093553714), np.float32(0.11090954), np.float32(0.11479511), np.float32(0.13588864), np.float32(0.15519959), np.float32(0.16342711), np.float32(0.17087863), np.float32(0.17292427), np.float32(0.17545126), np.float32(0.17135607), np.float32(0.1730107), np.float32(0.17913279), np.float32(0.18520051), np.float32(0.17535527), np.float32(0.17658298), np.float32(0.17959084), np.float32(0.16307473), np.float32(0.149298), np.float32(0.15026338), np.float32(0.16795877), np.float32(0.16212174), np.float32(0.14229608), np.float32(0.13521172), np.float32(0.13894406), np.float32(0.123091385), np.float32(0.100440495), np.float32(0.08659267), np.float32(0.07835414), np.float32(0.07332152), np.float32(0.0614882), np.float32(0.06290206), np.float32(0.06757849), np.float32(0.059117895), np.float32(0.05478153), np.float32(0.048660137), np.float32(0.04843149), np.float32(0.041347183), np.float32(0.041279178), np.float32(0.040212188), np.float32(0.041887406), np.float32(0.043752693), np.float32(0.040292606), np.float32(0.04530262), np.float32(0.042336382), np.float32(0.033535413), np.float32(0.03464074), np.float32(0.031512767), np.float32(0.027422277), np.float32(0.027097046), np.float32(0.027619421), np.float32(0.03164671), np.float32(0.034643915), np.float32(0.0432338), np.float32(0.05151162), np.float32(0.05569409), np.float32(0.07086282), np.float32(0.08481197), np.float32(0.093823664), np.float32(0.095557004), np.float32(0.123806596), np.float32(0.12952547), np.float32(0.14135003), np.float32(0.16329436), np.float32(0.16871119), np.float32(0.17185605), np.float32(0.17573808), np.float32(0.16592683), np.float32(0.1633117), np.float32(0.15028434), np.float32(0.15044028), np.float32(0.15260908), np.float32(0.15503319), np.float32(0.16378541), np.float32(0.15347345), np.float32(0.1509506), np.float32(0.14252757), np.float32(0.13218126), np.float32(0.13700645), np.float32(0.12364519), np.float32(0.13042082), np.float32(0.1197402), np.float32(0.12585786), np.float32(0.11348447), np.float32(0.092777215), np.float32(0.09481997), np.float32(0.08056516), np.float32(0.06036914), np.float32(0.056508414), np.float32(0.049992505), np.float32(0.040688895), np.float32(0.035988078), np.float32(0.04072785), np.float32(0.042593453), np.float32(0.038099635), np.float32(0.038540035), np.float32(0.042353496), np.float32(0.04207854), np.float32(0.043389227), np.float32(0.043834236), np.float32(0.045642603), np.float32(0.04465209), np.float32(0.04227487), np.float32(0.047161374), np.float32(0.04826938), np.float32(0.055559248), np.float32(0.05114066), np.float32(0.056675036), np.float32(0.061928786), np.float32(0.05644274), np.float32(0.063537724), np.float32(0.067961), np.float32(0.07798442), np.float32(0.077123724), np.float32(0.08927366), np.float32(0.10658345), np.float32(0.110350065), np.float32(0.115175255), np.float32(0.1284907), np.float32(0.1258778), np.float32(0.12303932), np.float32(0.13074012), np.float32(0.1254179), np.float32(0.13419291), np.float32(0.14021416), np.float32(0.13303936), np.float32(0.14416909), np.float32(0.1410856), np.float32(0.15703747), np.float32(0.16066417), np.float32(0.16340822), np.float32(0.1646889), np.float32(0.15944748), np.float32(0.167236), np.float32(0.16889517), np.float32(0.18442379), np.float32(0.16876201), np.float32(0.1725028), np.float32(0.18107073), np.float32(0.17697825), np.float32(0.15251124), np.float32(0.16146171), np.float32(0.14290357), np.float32(0.13836318), np.float32(0.13014954), np.float32(0.11814866), np.float32(0.112971336), np.float32(0.09793188), np.float32(0.10175604), np.float32(0.104178295), np.float32(0.09510855), np.float32(0.098012865), np.float32(0.10785858), np.float32(0.121291995), np.float32(0.11515334), np.float32(0.11850379), np.float32(0.15919444), np.float32(0.15420857), np.float32(0.14778306), np.float32(0.1408433), np.float32(0.12158767), np.float32(0.11116947), np.float32(0.092561856), np.float32(0.08006489), np.float32(0.085822284), np.float32(0.08458058), np.float32(0.09113398), np.float32(0.10178425), np.float32(0.09508298), np.float32(0.118225925), np.float32(0.14178325)], 'MGIPGLINAIGPGERISLSKLAITHLERTARPIRVAVDISIWLFQVQAGRGGKNPELRTLFYRLLKFLALPVHPLFVYDGKHKPPFKRGKATGSTYGSAPIIGLSKILVDLFRFPRHDAPGEAEAECARLQRAGVVDAVMSNDVDALMFGSTLTIMNFSKESGSGTSAATHITCYEMGNLNSSSCSRLDRAGMILFAMLSGGDYLPSGVPKCGSKLAAEIARAGFGEDLLEVLNSEETELNVKLNEWRERLQYELEANESGYFQTKHKAVRIPESFPDRTVLSYYAKPIVSDSKDLEVLQRRLENAWDQEIDALELRRFAADTFEWNYRSGARKVIRLLAEPLVSYRLRLRKDLTAFPFRLSESDVPMLQKVYKSRTSFSTDGLTELQLDFVPIDIVGLDLLAEEPNPPLPPQETAASGDEEDAEANAEPAPQSPAKKRVTKRFDPYSSEKIWVFETVATIGIPEVVQAWKQEESEKASAPKKPSNRKTGPKKKGPIDPGMKRGSILKYGTLTKERTEITQLKQAQLFEAAISSTSTPKKHSASNVQGPLSASRDLSSHGLYYQQQTTAFDRSQDFDYSTNMLSLCNISPNVGIKRHPASTRPPLRGRRGAVFSGDSEVEASKVPDADSLDCSLSSVSPGRIRMSYSNVSYNDLFTTDSTDSAQPVRAKCRNMSKPDQSISKSQGSQGVQKLEQAMSSLLLDDIKPQGSTKERSHSLNITIPPAKRHLQKPEIRKVHYDRGIPKPRPDDTLIDLGEVSSPTVQNIREKLAFRNRATQRKSSVETLATSPKPCKKDTSEPAKVETTTEDLRDRKNDANKPSSHAESVIVYDGYWALEPNPKAGMASDESKSEVDNNTTNESSKSHRGKKRLSRVSILDLS': [np.float32(0.5200159), np.float32(0.56718), np.float32(0.42666492), np.float32(0.5012026), np.float32(0.42055824), np.float32(0.5756794), np.float32(0.442423), np.float32(0.44139317), np.float32(0.36899883), np.float32(0.39365962), np.float32(0.36742908), np.float32(0.33393824), np.float32(0.25403807), np.float32(0.16761515), np.float32(0.15344445), np.float32(0.15712473), np.float32(0.1639428), np.float32(0.16102234), np.float32(0.16178432), np.float32(0.18229093), np.float32(0.17135578), np.float32(0.17005318), np.float32(0.21218972), np.float32(0.17877324), np.float32(0.15059684), np.float32(0.1283341), np.float32(0.10882653), np.float32(0.10142388), np.float32(0.09559728), np.float32(0.08881063), np.float32(0.086596005), np.float32(0.08627053), np.float32(0.07209839), np.float32(0.07165823), np.float32(0.07300213), np.float32(0.0737751), np.float32(0.075920634), np.float32(0.08314399), np.float32(0.10807224), np.float32(0.12897718), np.float32(0.13061021), np.float32(0.16472276), np.float32(0.14538863), np.float32(0.15060063), np.float32(0.15104157), np.float32(0.15188642), np.float32(0.15584664), np.float32(0.16220888), np.float32(0.15162899), np.float32(0.1592644), np.float32(0.13000181), np.float32(0.14246732), np.float32(0.12223764), np.float32(0.100387715), np.float32(0.12573867), np.float32(0.13161436), np.float32(0.11516402), np.float32(0.10906043), np.float32(0.11087066), np.float32(0.1251869), np.float32(0.115800925), np.float32(0.107934155), np.float32(0.09366078), np.float32(0.069925606), np.float32(0.055881113), np.float32(0.043775104), np.float32(0.041222658), np.float32(0.038733542), np.float32(0.035678208), np.float32(0.04775865), np.float32(0.057260387), np.float32(0.06454474), np.float32(0.08571201), np.float32(0.09876998), np.float32(0.11929597), np.float32(0.13842301), np.float32(0.15966558), np.float32(0.18176775), np.float32(0.21360135), np.float32(0.21220827), np.float32(0.25480303), np.float32(0.26701257), np.float32(0.28549945), np.float32(0.2941132), np.float32(0.2896274), np.float32(0.29225954), np.float32(0.302766), np.float32(0.32508937), np.float32(0.32386512), np.float32(0.31973404), np.float32(0.32502398), np.float32(0.30747974), np.float32(0.26857612), np.float32(0.24340984), np.float32(0.2283655), np.float32(0.19061321), np.float32(0.12179505), np.float32(0.100028716), np.float32(0.09370843), np.float32(0.07171774), np.float32(0.05898972), np.float32(0.058501467), np.float32(0.044311926), np.float32(0.040838413), np.float32(0.042416222), np.float32(0.04524268), np.float32(0.048987415), np.float32(0.049049407), np.float32(0.054253705), np.float32(0.05682315), np.float32(0.06320511), np.float32(0.07019167), np.float32(0.07833882), np.float32(0.08450862), np.float32(0.0917788), np.float32(0.09184501), np.float32(0.10029556), np.float32(0.114993826), np.float32(0.10362762), np.float32(0.11238472), np.float32(0.13540487), np.float32(0.1445082), np.float32(0.14653042), np.float32(0.15262517), np.float32(0.15233605), np.float32(0.15030229), np.float32(0.15103129), np.float32(0.13071427), np.float32(0.11129589), np.float32(0.10185046), np.float32(0.08816512), np.float32(0.08050415), np.float32(0.0740349), np.float32(0.06411227), np.float32(0.055981748), np.float32(0.053185556), np.float32(0.043672476), np.float32(0.040736914), np.float32(0.037884317), np.float32(0.036836892), np.float32(0.034453373), np.float32(0.030156856), np.float32(0.030288175), np.float32(0.026731424), np.float32(0.024385132), np.float32(0.027171632), np.float32(0.02525665), np.float32(0.025092863), np.float32(0.0290411), np.float32(0.034546643), np.float32(0.042110655), np.float32(0.050059438), np.float32(0.05906096), np.float32(0.063403256), np.float32(0.061570723), np.float32(0.065754265), np.float32(0.07024606), np.float32(0.067229174), np.float32(0.060239486), np.float32(0.06533957), np.float32(0.0703536), np.float32(0.062661305), np.float32(0.05785916), np.float32(0.050257236), np.float32(0.04980634), np.float32(0.059040416), np.float32(0.05920222), np.float32(0.07177384), np.float32(0.07898035), np.float32(0.0790869), np.float32(0.099126875), np.float32(0.10889974), np.float32(0.09833778), np.float32(0.077694386), np.float32(0.06889866), np.float32(0.053352118), np.float32(0.041958895), np.float32(0.039282337), np.float32(0.039891195), np.float32(0.03965624), np.float32(0.039814103), np.float32(0.040287003), np.float32(0.037232026), np.float32(0.035799973), np.float32(0.034614425), np.float32(0.03344569), np.float32(0.034130342), np.float32(0.031450547), np.float32(0.030319307), np.float32(0.030789997), np.float32(0.030186264), np.float32(0.029346224), np.float32(0.027433472), np.float32(0.02523341), np.float32(0.02353169), np.float32(0.021881353), np.float32(0.023001973), np.float32(0.023275593), np.float32(0.024249602), np.float32(0.027409088), np.float32(0.031595357), np.float32(0.030894635), np.float32(0.03122868), np.float32(0.03890879), np.float32(0.03874559), np.float32(0.040161636), np.float32(0.044708557), np.float32(0.045908958), np.float32(0.045840874), np.float32(0.04756336), np.float32(0.059014432), np.float32(0.066002846), np.float32(0.06923433), np.float32(0.0698304), np.float32(0.06982557), np.float32(0.07394027), np.float32(0.07795603), np.float32(0.076559655), np.float32(0.071862586), np.float32(0.06940143), np.float32(0.069414735), np.float32(0.06724204), np.float32(0.06602697), np.float32(0.06309148), np.float32(0.06874782), np.float32(0.078523956), np.float32(0.08602034), np.float32(0.089110576), np.float32(0.0953842), np.float32(0.10674946), np.float32(0.11202726), np.float32(0.122013874), np.float32(0.12188209), np.float32(0.13577288), np.float32(0.13380712), np.float32(0.1257232), np.float32(0.11325263), np.float32(0.12997511), np.float32(0.13048548), np.float32(0.104317516), np.float32(0.1058107), np.float32(0.12195427), np.float32(0.12504138), np.float32(0.108143374), np.float32(0.1257933), np.float32(0.13717222), np.float32(0.14213105), np.float32(0.1413813), np.float32(0.1444304), np.float32(0.14665724), np.float32(0.13748841), np.float32(0.13151003), np.float32(0.13858715), np.float32(0.13945194), np.float32(0.14045215), np.float32(0.14076318), np.float32(0.16005418), np.float32(0.15779859), np.float32(0.16309191), np.float32(0.19772539), np.float32(0.20647186), np.float32(0.21232717), np.float32(0.25705558), np.float32(0.29657), np.float32(0.26650378), np.float32(0.26212442), np.float32(0.28632277), np.float32(0.3015214), np.float32(0.31171295), np.float32(0.29589182), np.float32(0.27567068), np.float32(0.25269574), np.float32(0.24390253), np.float32(0.21317732), np.float32(0.19783379), np.float32(0.22806816), np.float32(0.22380368), np.float32(0.20955071), np.float32(0.21970262), np.float32(0.21762708), np.float32(0.20944016), np.float32(0.20414613), np.float32(0.2544064), np.float32(0.25131854), np.float32(0.20491503), np.float32(0.20662472), np.float32(0.19949184), np.float32(0.1695244), np.float32(0.15178676), np.float32(0.15492876), np.float32(0.14336182), np.float32(0.122638546), np.float32(0.12485702), np.float32(0.13122225), np.float32(0.12774335), np.float32(0.12929088), np.float32(0.120178565), np.float32(0.1316196), np.float32(0.13168539), np.float32(0.120721936), np.float32(0.12306905), np.float32(0.12321388), np.float32(0.12137131), np.float32(0.11443036), np.float32(0.106228836), np.float32(0.096454084), np.float32(0.09014988), np.float32(0.0878154), np.float32(0.0884553), np.float32(0.081264965), np.float32(0.08102951), np.float32(0.093929626), np.float32(0.09397855), np.float32(0.088948056), np.float32(0.08930984), np.float32(0.09889854), np.float32(0.08768207), np.float32(0.09314878), np.float32(0.10438349), np.float32(0.117659286), np.float32(0.10352101), np.float32(0.09905141), np.float32(0.09423943), np.float32(0.089349754), np.float32(0.08201225), np.float32(0.0869884), np.float32(0.08351328), np.float32(0.07508428), np.float32(0.072738305), np.float32(0.07301532), np.float32(0.068138935), np.float32(0.06771629), np.float32(0.07434383), np.float32(0.0742819), np.float32(0.0693898), np.float32(0.06267498), np.float32(0.064384766), np.float32(0.06384626), np.float32(0.06180652), np.float32(0.065303646), np.float32(0.08194371), np.float32(0.076172076), np.float32(0.071493946), np.float32(0.083122395), np.float32(0.08580261), np.float32(0.07604784), np.float32(0.07173889), np.float32(0.081677146), np.float32(0.10327168), np.float32(0.087921835), np.float32(0.10061315), np.float32(0.11562165), np.float32(0.11811418), np.float32(0.11445276), np.float32(0.10214756), np.float32(0.10733144), np.float32(0.11148107), np.float32(0.099915), np.float32(0.10373105), np.float32(0.11367459), np.float32(0.10726001), np.float32(0.100169644), np.float32(0.117209196), np.float32(0.11973091), np.float32(0.115478635), np.float32(0.118269786), np.float32(0.1362141), np.float32(0.12683354), np.float32(0.12465445), np.float32(0.15009268), np.float32(0.17854115), np.float32(0.19627169), np.float32(0.18459246), np.float32(0.19783108), np.float32(0.20854925), np.float32(0.19324511), np.float32(0.19174731), np.float32(0.17645904), np.float32(0.17918314), np.float32(0.1489813), np.float32(0.1377237), np.float32(0.14280787), np.float32(0.14821628), np.float32(0.14175494), np.float32(0.1345671), np.float32(0.14399473), np.float32(0.13937367), np.float32(0.13542798), np.float32(0.1712575), np.float32(0.18523656), np.float32(0.18118374), np.float32(0.17245148), np.float32(0.19068149), np.float32(0.19775172), np.float32(0.21795231), np.float32(0.2465695), np.float32(0.2862048), np.float32(0.32048777), np.float32(0.39015415), np.float32(0.44987053), np.float32(0.524926), np.float32(0.5890128), np.float32(0.63164365), np.float32(0.644358), np.float32(0.7280813), np.float32(0.77360904), np.float32(0.8342777), np.float32(0.8711398), np.float32(0.90147114), np.float32(0.9284254), np.float32(0.94753695), np.float32(0.9590204), np.float32(0.9652618), np.float32(0.9726316), np.float32(0.976664), np.float32(0.9781236), np.float32(0.97841144), np.float32(0.9800529), np.float32(0.9809115), np.float32(0.9814286), np.float32(0.9827339), np.float32(0.98397696), np.float32(0.9841064), np.float32(0.98488706), np.float32(0.9851495), np.float32(0.9851317), np.float32(0.9850734), np.float32(0.9849124), np.float32(0.98435646), np.float32(0.9827527), np.float32(0.9815392), np.float32(0.97923124), np.float32(0.97790647), np.float32(0.9751447), np.float32(0.97177434), np.float32(0.96573514), np.float32(0.9610898), np.float32(0.95033383), np.float32(0.94252765), np.float32(0.9149455), np.float32(0.87389344), np.float32(0.85015285), np.float32(0.81273395), np.float32(0.7742831), np.float32(0.72769016), np.float32(0.637185), np.float32(0.56078875), np.float32(0.56252533), np.float32(0.49755818), np.float32(0.4800264), np.float32(0.42679152), np.float32(0.36609173), np.float32(0.39302686), np.float32(0.45879126), np.float32(0.40430394), np.float32(0.34212032), np.float32(0.30704543), np.float32(0.2934718), np.float32(0.27071634), np.float32(0.270164), np.float32(0.260652), np.float32(0.23687634), np.float32(0.22919318), np.float32(0.24984358), np.float32(0.30715716), np.float32(0.3516632), np.float32(0.47501537), np.float32(0.565902), np.float32(0.6713815), np.float32(0.7100653), np.float32(0.75954026), np.float32(0.80416226), np.float32(0.8217506), np.float32(0.83647716), np.float32(0.8489161), np.float32(0.8822142), np.float32(0.8834035), np.float32(0.88717324), np.float32(0.9035139), np.float32(0.9199247), np.float32(0.9401765), np.float32(0.9559177), np.float32(0.96321326), np.float32(0.969185), np.float32(0.97185904), np.float32(0.9753137), np.float32(0.97716653), np.float32(0.9798244), np.float32(0.9807498), np.float32(0.98114485), np.float32(0.9812253), np.float32(0.98093385), np.float32(0.97986335), np.float32(0.97663444), np.float32(0.97399944), np.float32(0.97215086), np.float32(0.9691827), np.float32(0.96656066), np.float32(0.96261245), np.float32(0.9613967), np.float32(0.9540796), np.float32(0.9533445), np.float32(0.9480562), np.float32(0.9366219), np.float32(0.9209987), np.float32(0.91096854), np.float32(0.88817906), np.float32(0.87442774), np.float32(0.8651079), np.float32(0.84470665), np.float32(0.82976466), np.float32(0.79979473), np.float32(0.79846615), np.float32(0.74934334), np.float32(0.730424), np.float32(0.7015874), np.float32(0.6749845), np.float32(0.64283454), np.float32(0.5763075), np.float32(0.5911779), np.float32(0.5706591), np.float32(0.5639428), np.float32(0.58507293), np.float32(0.6313214), np.float32(0.6405647), np.float32(0.71233153), np.float32(0.7227706), np.float32(0.75518477), np.float32(0.765003), np.float32(0.7789101), np.float32(0.78442216), np.float32(0.79354435), np.float32(0.82204825), np.float32(0.84901184), np.float32(0.8927834), np.float32(0.9238638), np.float32(0.92875427), np.float32(0.9361482), np.float32(0.94764924), np.float32(0.9508256), np.float32(0.95241076), np.float32(0.96256536), np.float32(0.9663704), np.float32(0.96942914), np.float32(0.97107655), np.float32(0.9722606), np.float32(0.97339094), np.float32(0.9736529), np.float32(0.9729241), np.float32(0.9729338), np.float32(0.97248983), np.float32(0.97272307), np.float32(0.9711888), np.float32(0.970148), np.float32(0.9695329), np.float32(0.9680799), np.float32(0.9678753), np.float32(0.9655245), np.float32(0.9657683), np.float32(0.96345377), np.float32(0.96476215), np.float32(0.9640955), np.float32(0.9624514), np.float32(0.9641297), np.float32(0.96380526), np.float32(0.9639061), np.float32(0.9624114), np.float32(0.9594055), np.float32(0.95798206), np.float32(0.95872754), np.float32(0.9565422), np.float32(0.9567619), np.float32(0.952904), np.float32(0.95337796), np.float32(0.9504456), np.float32(0.9486534), np.float32(0.9534066), np.float32(0.95209765), np.float32(0.95717907), np.float32(0.96051633), np.float32(0.96110886), np.float32(0.96095127), np.float32(0.9601987), np.float32(0.9610648), np.float32(0.9617863), np.float32(0.964526), np.float32(0.9667157), np.float32(0.96775806), np.float32(0.9670132), np.float32(0.968642), np.float32(0.9709679), np.float32(0.96970505), np.float32(0.96975344), np.float32(0.9710556), np.float32(0.97235346), np.float32(0.97565514), np.float32(0.9756522), np.float32(0.9772719), np.float32(0.97990143), np.float32(0.9799193), np.float32(0.97997004), np.float32(0.9818295), np.float32(0.98177737), np.float32(0.9815123), np.float32(0.9814952), np.float32(0.9814556), np.float32(0.9812681), np.float32(0.981399), np.float32(0.98136383), np.float32(0.9812052), np.float32(0.9807618), np.float32(0.9806173), np.float32(0.9808819), np.float32(0.98049784), np.float32(0.98043114), np.float32(0.9804095), np.float32(0.9805649), np.float32(0.9799168), np.float32(0.97879225), np.float32(0.9790029), np.float32(0.97909915), np.float32(0.9779658), np.float32(0.9781813), np.float32(0.977768), np.float32(0.97714126), np.float32(0.97666544), np.float32(0.9756821), np.float32(0.9759059), np.float32(0.97502196), np.float32(0.9763267), np.float32(0.9750944), np.float32(0.97525024), np.float32(0.9749556), np.float32(0.97418356), np.float32(0.9748164), np.float32(0.9720805), np.float32(0.97133225), np.float32(0.9717945), np.float32(0.97068393), np.float32(0.9709416), np.float32(0.9701512), np.float32(0.9709122), np.float32(0.96876276), np.float32(0.969676), np.float32(0.9688145), np.float32(0.9695347), np.float32(0.9683925), np.float32(0.96902823), np.float32(0.9697398), np.float32(0.96806616), np.float32(0.9699377), np.float32(0.9692839), np.float32(0.9686104), np.float32(0.9679233), np.float32(0.9665024), np.float32(0.9669397), np.float32(0.9682281), np.float32(0.9693397), np.float32(0.96935904), np.float32(0.97085965), np.float32(0.9708312), np.float32(0.97211), np.float32(0.97315514), np.float32(0.97449374), np.float32(0.9749044), np.float32(0.9759129), np.float32(0.9764688), np.float32(0.9762082), np.float32(0.97767705), np.float32(0.9772116), np.float32(0.97852373), np.float32(0.9778926), np.float32(0.9782574), np.float32(0.9777002), np.float32(0.97766066), np.float32(0.9773744), np.float32(0.9765777), np.float32(0.9762872), np.float32(0.9760448), np.float32(0.9747489), np.float32(0.97332734), np.float32(0.97278273), np.float32(0.97264254), np.float32(0.9699812), np.float32(0.96692264), np.float32(0.9666334), np.float32(0.9659218), np.float32(0.9633783), np.float32(0.9621773), np.float32(0.962061), np.float32(0.95965093), np.float32(0.9615064), np.float32(0.96061414), np.float32(0.9642536), np.float32(0.966504), np.float32(0.96857464), np.float32(0.96654475), np.float32(0.9653869), np.float32(0.9647235), np.float32(0.9580142), np.float32(0.96136725), np.float32(0.9600567), np.float32(0.960045), np.float32(0.9685138), np.float32(0.96770257), np.float32(0.9673258), np.float32(0.96866655), np.float32(0.9712162), np.float32(0.9724538), np.float32(0.9737235), np.float32(0.97471863), np.float32(0.97621334), np.float32(0.9761485), np.float32(0.97705203), np.float32(0.9784505), np.float32(0.97918874), np.float32(0.9785115), np.float32(0.9793798), np.float32(0.9795584), np.float32(0.97834617), np.float32(0.9789371), np.float32(0.9784541), np.float32(0.9782658), np.float32(0.9787597), np.float32(0.9778776), np.float32(0.97784495), np.float32(0.97889143), np.float32(0.97778875), np.float32(0.9780294), np.float32(0.977952), np.float32(0.97865397), np.float32(0.9780157), np.float32(0.9786209), np.float32(0.97811824), np.float32(0.9791443), np.float32(0.97850525), np.float32(0.9766643), np.float32(0.9759218), np.float32(0.97417915), np.float32(0.97373235), np.float32(0.9745268), np.float32(0.9735589), np.float32(0.9743274), np.float32(0.97447383), np.float32(0.97480327), np.float32(0.97413105), np.float32(0.9737335), np.float32(0.97297657), np.float32(0.9729888), np.float32(0.9720195), np.float32(0.9694836), np.float32(0.96558106), np.float32(0.9615791), np.float32(0.95474), np.float32(0.95083296), np.float32(0.9512324), np.float32(0.94373816), np.float32(0.93875146), np.float32(0.9328325), np.float32(0.94277155), np.float32(0.94611037), np.float32(0.9428447), np.float32(0.9399227), np.float32(0.9316454), np.float32(0.92527217), np.float32(0.9205065), np.float32(0.91561675), np.float32(0.9032771), np.float32(0.9035324), np.float32(0.8768598), np.float32(0.90014404), np.float32(0.88960785), np.float32(0.89641804), np.float32(0.9279337), np.float32(0.9355013), np.float32(0.9410879), np.float32(0.94195217), np.float32(0.9511561), np.float32(0.9589795), np.float32(0.96522343), np.float32(0.9703091), np.float32(0.9742735), np.float32(0.97595054), np.float32(0.9768191), np.float32(0.97819453), np.float32(0.9792681), np.float32(0.9798354), np.float32(0.9810575), np.float32(0.98138374), np.float32(0.9820515), np.float32(0.982347), np.float32(0.9823299), np.float32(0.9818155), np.float32(0.9820888), np.float32(0.9819297), np.float32(0.9819436), np.float32(0.9823137), np.float32(0.9821129), np.float32(0.9821431), np.float32(0.9814061), np.float32(0.9822029), np.float32(0.98212105), np.float32(0.9828949), np.float32(0.9832395), np.float32(0.982949), np.float32(0.9828167), np.float32(0.98245025), np.float32(0.98165566), np.float32(0.98166186), np.float32(0.981237), np.float32(0.98115677), np.float32(0.9814), np.float32(0.9811482), np.float32(0.97944343), np.float32(0.9778984), np.float32(0.9768858), np.float32(0.974684), np.float32(0.9723707), np.float32(0.9689475), np.float32(0.97096205), np.float32(0.968697), np.float32(0.9678922), np.float32(0.9670222), np.float32(0.9658776), np.float32(0.96526825), np.float32(0.9640532), np.float32(0.9646234), np.float32(0.96538925), np.float32(0.96645355), np.float32(0.9669007), np.float32(0.96717346), np.float32(0.96779376), np.float32(0.965638), np.float32(0.96712196), np.float32(0.9682487), np.float32(0.9675858), np.float32(0.96578103), np.float32(0.9672743), np.float32(0.9654025), np.float32(0.96684575), np.float32(0.967309), np.float32(0.9683179), np.float32(0.9722633), np.float32(0.9738163), np.float32(0.97469974), np.float32(0.9762755), np.float32(0.97720784), np.float32(0.9770981), np.float32(0.977999), np.float32(0.9783236), np.float32(0.9782137), np.float32(0.97951376), np.float32(0.9796197), np.float32(0.9795035), np.float32(0.9799002), np.float32(0.97997344), np.float32(0.97961056), np.float32(0.9802822), np.float32(0.9805629), np.float32(0.9795114), np.float32(0.9800396), np.float32(0.979182), np.float32(0.97817767), np.float32(0.9778252), np.float32(0.9774), np.float32(0.97823286), np.float32(0.9774635), np.float32(0.9774334), np.float32(0.9778089), np.float32(0.9774904), np.float32(0.977289), np.float32(0.97691786), np.float32(0.97674835), np.float32(0.97636604), np.float32(0.9749029), np.float32(0.97571295), np.float32(0.974182), np.float32(0.9716011), np.float32(0.9714845)], 'MVWCLGLAVLSLVISQGADGRGKPEVVSVVGRAGESVVLGCDLLPPAGRPPLHVIEWLRFGFLLPIFIQFGLYSPRIDPDYVGRVRLQKGASLQIEGLRVEDQGWYECRVFFLDQHIPEDDFANGSWVHLTVNSPPQFQETPPAVLEVQELEPVTLRCVARGSPLPRVTWKLRGKDLGQGQGQGQVQNGTLRIRRVERGSSGVYTCQASSTEGSATHATQLLVLGPPVIVVPPKNCTVNASQDVSLACHAEAYPANLTYSWFQDNTNVFHISRLQSRVRILVDGSLRLQATQPDDAGCYTCVPSNGLLHPPSASAYLTVLYPAQVTAMPPETPLPIGMPGVIRCPVRANPPLLFVSWTKDGKALQLDKFPGWSQGTEGSLMIALGNEDALGEYSCTPYNSLGTAGPSPVTRVLLKAPPAFIERPKEEYFQEVGRELLIPCSAQGDPPPVVSWAKVGRGLQGQAQVDSNSSLILRPLTKEAHGHWECSASNAVARVAASTNVYVLGTSPHVVTNVSVVPLPKGANVSWEPGFDGGYLQRFSVWYTPLAKRPDRMHHDWVSLAVPVGAAHLLVPGLQPHTQYQFSVLAQNKLGSGPFSEIVLSAPEGLPTTPAAPRLPPTEISPPLSPPRGLVAVRTPRGVLLHWDPPELVPKRLDGYVLEGRQGSQGWEVLDPAVAGTETELLVPGLIKDVLYEFRLVAFAGSYVSDPSNTANVSTSGLEVYPSRTQLPGLLPQPVLAGVVGGVCFLGVAVLVSILAACLMNRRRAARRRRKRLRQDPPLIFSPTGTSAAPSALGSGSPDSVAKLKLQGSPVPSLRQSLLWGDPAGTPSPHPDPPPSRGPLPLEPICRGPDGRFVMGPTVAAPQERSGPEQAEPRTPAQCLARSFDCSSSSPSGAPQPLCIEDISPVAPPPAAPPSPLPGPGPLLQYLSLPFFREMNVDGDWPPLEEPSPAAPPDYMDTRRCPTSSFLRPPDTPPVSPRESLPGAVVGAGATAEPPYTALADWTLRERLLPGLLPAAPRGSLTSQSSGRGSASFLRPPSTAPSAGGSYLSPAPGDTSSWASGPERWPRREHVVTVSKRRNTSVDENYEWDSEFPGDMELLETLHLGLASSRLRPEAEPELGVKTPEEGCLLNTAHVTGPEARCAALREEFLAFRRRRDATRARLPAYRQPVPHPEQATLL': [np.float32(0.9369783), np.float32(0.9444813), np.float32(0.9470404), np.float32(0.9503101), np.float32(0.9465727), np.float32(0.9400351), np.float32(0.9342189), np.float32(0.9327369), np.float32(0.9307517), np.float32(0.93527377), np.float32(0.9270944), np.float32(0.92272073), np.float32(0.89934105), np.float32(0.868069), np.float32(0.80624235), np.float32(0.7833099), np.float32(0.71037984), np.float32(0.5592187), np.float32(0.6279856), np.float32(0.58570063), np.float32(0.49787417), np.float32(0.42916793), np.float32(0.3712301), np.float32(0.3759755), np.float32(0.26846972), np.float32(0.3054626), np.float32(0.30112174), np.float32(0.30410856), np.float32(0.27245733), np.float32(0.27916545), np.float32(0.28698123), np.float32(0.24899666), np.float32(0.18840395), np.float32(0.13214833), np.float32(0.12122624), np.float32(0.13707), np.float32(0.14829823), np.float32(0.17604318), np.float32(0.18424971), np.float32(0.18387002), np.float32(0.21397558), np.float32(0.2519846), np.float32(0.18445162), np.float32(0.18439394), np.float32(0.15830977), np.float32(0.121727556), np.float32(0.12462728), np.float32(0.11581341), np.float32(0.115896255), np.float32(0.13315153), np.float32(0.14550202), np.float32(0.15250133), np.float32(0.16568214), np.float32(0.18297108), np.float32(0.1846926), np.float32(0.19151248), np.float32(0.19409974), np.float32(0.19533905), np.float32(0.22557744), np.float32(0.2543391), np.float32(0.2847063), np.float32(0.28243202), np.float32(0.24027836), np.float32(0.107740976), np.float32(0.09488584), np.float32(0.09247486), np.float32(0.09531052), np.float32(0.099164486), np.float32(0.10289354), np.float32(0.11095294), np.float32(0.12365376), np.float32(0.11616222), np.float32(0.12462884), np.float32(0.100010015), np.float32(0.09096215), np.float32(0.097205326), np.float32(0.09762274), np.float32(0.10474697), np.float32(0.116138764), np.float32(0.11232537), np.float32(0.118206054), np.float32(0.10973458), np.float32(0.11630329), np.float32(0.11425665), np.float32(0.11631064), np.float32(0.11563287), np.float32(0.11213824), np.float32(0.10476684), np.float32(0.08969504), np.float32(0.09710026), np.float32(0.099439934), np.float32(0.09643335), np.float32(0.09138124), np.float32(0.090687074), np.float32(0.086641684), np.float32(0.08843362), np.float32(0.08227301), np.float32(0.0824722), np.float32(0.0749328), np.float32(0.07011765), np.float32(0.059492197), np.float32(0.05259002), np.float32(0.05044083), np.float32(0.057135902), np.float32(0.0546222), np.float32(0.055648062), np.float32(0.05615928), np.float32(0.06678493), np.float32(0.07108565), np.float32(0.07557166), np.float32(0.07849772), np.float32(0.0785352), np.float32(0.08548857), np.float32(0.08676873), np.float32(0.081824064), np.float32(0.07756307), np.float32(0.07353457), np.float32(0.06765417), np.float32(0.06836007), np.float32(0.0691477), np.float32(0.06957815), np.float32(0.07444896), np.float32(0.0783776), np.float32(0.08741906), np.float32(0.10003891), np.float32(0.115072995), np.float32(0.12018099), np.float32(0.1316281), np.float32(0.14042912), np.float32(0.16269639), np.float32(0.16633467), np.float32(0.15880018), np.float32(0.15093343), np.float32(0.14484884), np.float32(0.1517404), np.float32(0.14614293), np.float32(0.13115127), np.float32(0.14312372), np.float32(0.16836251), np.float32(0.17882702), np.float32(0.19118327), np.float32(0.20364851), np.float32(0.19866061), np.float32(0.19162281), np.float32(0.19821796), np.float32(0.19417271), np.float32(0.1738495), np.float32(0.15163714), np.float32(0.14674242), np.float32(0.13890773), np.float32(0.14935543), np.float32(0.13603519), np.float32(0.12582889), np.float32(0.116882), np.float32(0.11170646), np.float32(0.10979663), np.float32(0.105519034), np.float32(0.10269224), np.float32(0.095803946), np.float32(0.09110867), np.float32(0.09035361), np.float32(0.09454067), np.float32(0.095911846), np.float32(0.13075231), np.float32(0.13883992), np.float32(0.12251839), np.float32(0.13851413), np.float32(0.1671412), np.float32(0.16947997), np.float32(0.17303048), np.float32(0.20859662), np.float32(0.22643657), np.float32(0.27649236), np.float32(0.28739658), np.float32(0.30272886), np.float32(0.36830586), np.float32(0.4011509), np.float32(0.41654074), np.float32(0.38128278), np.float32(0.31036004), np.float32(0.34943214), np.float32(0.27891997), np.float32(0.3267563), np.float32(0.30028638), np.float32(0.2876361), np.float32(0.2450753), np.float32(0.2416415), np.float32(0.23320538), np.float32(0.22988771), np.float32(0.22076313), np.float32(0.20200609), np.float32(0.18082911), np.float32(0.15790653), np.float32(0.1536168), np.float32(0.13527921), np.float32(0.13853006), np.float32(0.14750816), np.float32(0.15696761), np.float32(0.17132871), np.float32(0.16826186), np.float32(0.1738334), np.float32(0.19549769), np.float32(0.1945027), np.float32(0.21179548), np.float32(0.23452751), np.float32(0.27545935), np.float32(0.33761832), np.float32(0.4099973), np.float32(0.45219597), np.float32(0.45815295), np.float32(0.2639361), np.float32(0.19303438), np.float32(0.17104653), np.float32(0.14302474), np.float32(0.1539163), np.float32(0.16463973), np.float32(0.19518913), np.float32(0.18813433), np.float32(0.18454523), np.float32(0.18433236), np.float32(0.26952714), np.float32(0.2366108), np.float32(0.2167919), np.float32(0.17500857), np.float32(0.15832241), np.float32(0.16668607), np.float32(0.17036985), np.float32(0.18687707), np.float32(0.15932442), np.float32(0.15365785), np.float32(0.15011586), np.float32(0.1537399), np.float32(0.14025907), np.float32(0.14415056), np.float32(0.14886206), np.float32(0.15320843), np.float32(0.1496371), np.float32(0.15061234), np.float32(0.14155677), np.float32(0.14662872), np.float32(0.15724234), np.float32(0.1663844), np.float32(0.18402463), np.float32(0.19477785), np.float32(0.18856266), np.float32(0.15167046), np.float32(0.1391162), np.float32(0.12500404), np.float32(0.11556732), np.float32(0.09539106), np.float32(0.08959727), np.float32(0.08799281), np.float32(0.08930375), np.float32(0.09469722), np.float32(0.102018945), np.float32(0.09249724), np.float32(0.09428853), np.float32(0.09019089), np.float32(0.091988556), np.float32(0.086374626), np.float32(0.08968252), np.float32(0.094503544), np.float32(0.09376997), np.float32(0.0886012), np.float32(0.082240954), np.float32(0.08040401), np.float32(0.073391564), np.float32(0.08061434), np.float32(0.06913128), np.float32(0.06682238), np.float32(0.059093602), np.float32(0.06197514), np.float32(0.06344852), np.float32(0.07116756), np.float32(0.07116459), np.float32(0.07318272), np.float32(0.06601064), np.float32(0.065100595), np.float32(0.062728696), np.float32(0.06587907), np.float32(0.07054002), np.float32(0.07914262), np.float32(0.08661918), np.float32(0.09662243), np.float32(0.10287981), np.float32(0.09654079), np.float32(0.09677548), np.float32(0.0864378), np.float32(0.081729025), np.float32(0.07288477), np.float32(0.07065369), np.float32(0.06812474), np.float32(0.076513745), np.float32(0.08169773), np.float32(0.08751244), np.float32(0.08967721), np.float32(0.09299261), np.float32(0.09789483), np.float32(0.10654586), np.float32(0.10984102), np.float32(0.11884358), np.float32(0.11430281), np.float32(0.09789254), np.float32(0.104955584), np.float32(0.08931802), np.float32(0.07979257), np.float32(0.065102525), np.float32(0.052944463), np.float32(0.049835753), np.float32(0.045964263), np.float32(0.054002203), np.float32(0.053501293), np.float32(0.0657239), np.float32(0.0699426), np.float32(0.0793294), np.float32(0.089869596), np.float32(0.090844184), np.float32(0.094442114), np.float32(0.105110735), np.float32(0.13049515), np.float32(0.13994507), np.float32(0.1455959), np.float32(0.14642239), np.float32(0.14415626), np.float32(0.17291233), np.float32(0.19016574), np.float32(0.19417337), np.float32(0.18566406), np.float32(0.19156979), np.float32(0.19923739), np.float32(0.19227514), np.float32(0.1976416), np.float32(0.17489232), np.float32(0.18882808), np.float32(0.19310509), np.float32(0.20605294), np.float32(0.20494005), np.float32(0.20573796), np.float32(0.19404985), np.float32(0.15786076), np.float32(0.13982837), np.float32(0.11535789), np.float32(0.089647904), np.float32(0.06577284), np.float32(0.05722621), np.float32(0.046883874), np.float32(0.046406496), np.float32(0.049972855), np.float32(0.05112903), np.float32(0.0497047), np.float32(0.0458628), np.float32(0.04097159), np.float32(0.04165864), np.float32(0.043700345), np.float32(0.045555726), np.float32(0.04688192), np.float32(0.061482403), np.float32(0.060000237), np.float32(0.06361423), np.float32(0.066074714), np.float32(0.06077054), np.float32(0.055236615), np.float32(0.06497914), np.float32(0.06890115), np.float32(0.072346106), np.float32(0.08404718), np.float32(0.08555911), np.float32(0.090160094), np.float32(0.09171241), np.float32(0.09721547), np.float32(0.08912294), np.float32(0.07798088), np.float32(0.06831004), np.float32(0.06576778), np.float32(0.061599515), np.float32(0.06782373), np.float32(0.074059665), np.float32(0.07500028), np.float32(0.07541473), np.float32(0.072543144), np.float32(0.07506477), np.float32(0.077143766), np.float32(0.07313313), np.float32(0.06828514), np.float32(0.07144053), np.float32(0.07083815), np.float32(0.060116276), np.float32(0.060179953), np.float32(0.052607235), np.float32(0.04857999), np.float32(0.053835455), np.float32(0.062289782), np.float32(0.06811183), np.float32(0.07801092), np.float32(0.09311578), np.float32(0.10485825), np.float32(0.11145955), np.float32(0.11193362), np.float32(0.10132326), np.float32(0.09710793), np.float32(0.0863212), np.float32(0.08299937), np.float32(0.07528055), np.float32(0.09492361), np.float32(0.08073867), np.float32(0.08148326), np.float32(0.0914976), np.float32(0.09406646), np.float32(0.09582086), np.float32(0.107159294), np.float32(0.12401132), np.float32(0.1310157), np.float32(0.14654866), np.float32(0.14861676), np.float32(0.15020873), np.float32(0.15045363), np.float32(0.14364949), np.float32(0.12524718), np.float32(0.119921006), np.float32(0.12395616), np.float32(0.11347174), np.float32(0.11861387), np.float32(0.1266763), np.float32(0.13071649), np.float32(0.11985556), np.float32(0.11629186), np.float32(0.10652074), np.float32(0.09858361), np.float32(0.099846244), np.float32(0.10595997), np.float32(0.10502927), np.float32(0.12841623), np.float32(0.14287302), np.float32(0.15530941), np.float32(0.18575996), np.float32(0.17403236), np.float32(0.17192394), np.float32(0.16619553), np.float32(0.1519403), np.float32(0.13754152), np.float32(0.13790914), np.float32(0.14077523), np.float32(0.1297765), np.float32(0.1175464), np.float32(0.12041901), np.float32(0.12951165), np.float32(0.1338812), np.float32(0.14335902), np.float32(0.1855277), np.float32(0.19518253), np.float32(0.22746196), np.float32(0.23402734), np.float32(0.2586478), np.float32(0.22573532), np.float32(0.2153008), np.float32(0.21770565), np.float32(0.22078398), np.float32(0.19663382), np.float32(0.18118332), np.float32(0.15677689), np.float32(0.1775705), np.float32(0.18413922), np.float32(0.18477577), np.float32(0.17421496), np.float32(0.1821781), np.float32(0.19234091), np.float32(0.20621502), np.float32(0.21450527), np.float32(0.21717964), np.float32(0.21831048), np.float32(0.20973384), np.float32(0.21641046), np.float32(0.18492557), np.float32(0.17744671), np.float32(0.14991364), np.float32(0.16244283), np.float32(0.14204817), np.float32(0.14387383), np.float32(0.13329458), np.float32(0.114731885), np.float32(0.09851359), np.float32(0.08862495), np.float32(0.09010978), np.float32(0.08322756), np.float32(0.07646706), np.float32(0.084206566), np.float32(0.07828967), np.float32(0.07231322), np.float32(0.06749778), np.float32(0.059931923), np.float32(0.046517015), np.float32(0.03934568), np.float32(0.03285055), np.float32(0.029409619), np.float32(0.030033894), np.float32(0.02786799), np.float32(0.029723236), np.float32(0.032213673), np.float32(0.033651583), np.float32(0.03276844), np.float32(0.037702437), np.float32(0.03712226), np.float32(0.03273615), np.float32(0.03406463), np.float32(0.035031505), np.float32(0.035853375), np.float32(0.034140024), np.float32(0.03790771), np.float32(0.039483495), np.float32(0.045635898), np.float32(0.05193669), np.float32(0.054734237), np.float32(0.057016905), np.float32(0.06396449), np.float32(0.07096221), np.float32(0.0775548), np.float32(0.08784951), np.float32(0.093694344), np.float32(0.097324066), np.float32(0.095641345), np.float32(0.10328596), np.float32(0.099928305), np.float32(0.102725), np.float32(0.094267815), np.float32(0.086547434), np.float32(0.085613556), np.float32(0.097194135), np.float32(0.10188883), np.float32(0.100328244), np.float32(0.11559659), np.float32(0.11176489), np.float32(0.098644875), np.float32(0.0835172), np.float32(0.070789255), np.float32(0.062737554), np.float32(0.06708702), np.float32(0.06749802), np.float32(0.075472824), np.float32(0.07728863), np.float32(0.08625688), np.float32(0.09106483), np.float32(0.08393846), np.float32(0.08403295), np.float32(0.08482431), np.float32(0.07368139), np.float32(0.07088853), np.float32(0.065953866), np.float32(0.059589803), np.float32(0.060795404), np.float32(0.058845926), np.float32(0.051929895), np.float32(0.056721605), np.float32(0.060228568), np.float32(0.06544724), np.float32(0.06899779), np.float32(0.07058485), np.float32(0.06983597), np.float32(0.0626147), np.float32(0.056740664), np.float32(0.045738775), np.float32(0.039700065), np.float32(0.035730354), np.float32(0.032874078), np.float32(0.031375133), np.float32(0.032910742), np.float32(0.038122885), np.float32(0.03480422), np.float32(0.0344884), np.float32(0.030962357), np.float32(0.03523798), np.float32(0.0337404), np.float32(0.033960998), np.float32(0.03376691), np.float32(0.03481718), np.float32(0.0359842), np.float32(0.03580967), np.float32(0.03550877), np.float32(0.039093755), np.float32(0.042913493), np.float32(0.04720035), np.float32(0.05615864), np.float32(0.06280602), np.float32(0.07354927), np.float32(0.07925894), np.float32(0.07459155), np.float32(0.08007647), np.float32(0.07555589), np.float32(0.073078915), np.float32(0.06884626), np.float32(0.052762304), np.float32(0.05514573), np.float32(0.05326867), np.float32(0.06809711), np.float32(0.070041165), np.float32(0.083297856), np.float32(0.101408824), np.float32(0.1149436), np.float32(0.13083254), np.float32(0.17524752), np.float32(0.19680698), np.float32(0.22552854), np.float32(0.22152211), np.float32(0.25289795), np.float32(0.23677982), np.float32(0.22830994), np.float32(0.26749787), np.float32(0.28290406), np.float32(0.29895377), np.float32(0.38112622), np.float32(0.37907687), np.float32(0.43293306), np.float32(0.48874328), np.float32(0.55847394), np.float32(0.56218565), np.float32(0.6116188), np.float32(0.6136634), np.float32(0.57726544), np.float32(0.55799395), np.float32(0.5349168), np.float32(0.4858458), np.float32(0.45260862), np.float32(0.36448824), np.float32(0.31995052), np.float32(0.29329002), np.float32(0.324389), np.float32(0.32128394), np.float32(0.2285119), np.float32(0.19743404), np.float32(0.17170185), np.float32(0.14325938), np.float32(0.13020758), np.float32(0.10329624), np.float32(0.091527514), np.float32(0.08644641), np.float32(0.09206755), np.float32(0.09777408), np.float32(0.093454264), np.float32(0.08129695), np.float32(0.0744305), np.float32(0.068432845), np.float32(0.06519735), np.float32(0.0633069), np.float32(0.06792238), np.float32(0.07030094), np.float32(0.066252574), np.float32(0.064775415), np.float32(0.06283844), np.float32(0.06259347), np.float32(0.058810174), np.float32(0.06311863), np.float32(0.074584894), np.float32(0.087215155), np.float32(0.09721905), np.float32(0.11283449), np.float32(0.11349009), np.float32(0.11706037), np.float32(0.122675136), np.float32(0.11967895), np.float32(0.11101361), np.float32(0.10285501), np.float32(0.10622686), np.float32(0.110022634), np.float32(0.104447104), np.float32(0.09557446), np.float32(0.094191715), np.float32(0.104064025), np.float32(0.10451545), np.float32(0.10775979), np.float32(0.11490457), np.float32(0.12376863), np.float32(0.12190859), np.float32(0.10046164), np.float32(0.10052523), np.float32(0.09679387), np.float32(0.08728031), np.float32(0.07805425), np.float32(0.08072531), np.float32(0.075811245), np.float32(0.0692519), np.float32(0.0669709), np.float32(0.06268219), np.float32(0.06329006), np.float32(0.059032574), np.float32(0.057570092), np.float32(0.051575072), np.float32(0.043195404), np.float32(0.040323716), np.float32(0.03764248), np.float32(0.03591367), np.float32(0.03201963), np.float32(0.03272531), np.float32(0.033445142), np.float32(0.03355251), np.float32(0.035184767), np.float32(0.036927436), np.float32(0.04287404), np.float32(0.054198977), np.float32(0.067391135), np.float32(0.08259245), np.float32(0.12707898), np.float32(0.14360936), np.float32(0.12684484), np.float32(0.16131753), np.float32(0.18282312), np.float32(0.20483254), np.float32(0.21493794), np.float32(0.22105324), np.float32(0.21293451), np.float32(0.21852098), np.float32(0.23866074), np.float32(0.25156826), np.float32(0.2831933), np.float32(0.40573877), np.float32(0.52481765), np.float32(0.6278438), np.float32(0.57660854), np.float32(0.6461969), np.float32(0.6844148), np.float32(0.6788609), np.float32(0.69416744), np.float32(0.71745926), np.float32(0.64258283), np.float32(0.5699125), np.float32(0.6209274), np.float32(0.6092472), np.float32(0.6681391), np.float32(0.6860774), np.float32(0.7801469), np.float32(0.86200917), np.float32(0.89544636), np.float32(0.88157576), np.float32(0.87844855), np.float32(0.9009784), np.float32(0.91458106), np.float32(0.92209315), np.float32(0.92581), np.float32(0.9125423), np.float32(0.89168483), np.float32(0.8729789), np.float32(0.8500754), np.float32(0.819273), np.float32(0.79707223), np.float32(0.78778595), np.float32(0.7517118), np.float32(0.7508665), np.float32(0.7195296), np.float32(0.68577063), np.float32(0.6850706), np.float32(0.6981961), np.float32(0.67934734), np.float32(0.6729459), np.float32(0.68156195), np.float32(0.67580146), np.float32(0.6699218), np.float32(0.6504294), np.float32(0.66233927), np.float32(0.6557782), np.float32(0.6638726), np.float32(0.69974476), np.float32(0.7259078), np.float32(0.7691697), np.float32(0.77728665), np.float32(0.7944987), np.float32(0.79225236), np.float32(0.79645), np.float32(0.80342233), np.float32(0.83604056), np.float32(0.87085956), np.float32(0.89231694), np.float32(0.9055161), np.float32(0.9183224), np.float32(0.9320971), np.float32(0.94270164), np.float32(0.9527784), np.float32(0.9563537), np.float32(0.95794016), np.float32(0.9627252), np.float32(0.96771103), np.float32(0.9717776), np.float32(0.9725772), np.float32(0.9759378), np.float32(0.9771444), np.float32(0.9761511), np.float32(0.9781391), np.float32(0.9785785), np.float32(0.9798212), np.float32(0.9817708), np.float32(0.9825973), np.float32(0.98209435), np.float32(0.9821494), np.float32(0.98282385), np.float32(0.98359317), np.float32(0.9844058), np.float32(0.9849605), np.float32(0.98609143), np.float32(0.98639816), np.float32(0.9866768), np.float32(0.9867964), np.float32(0.98652923), np.float32(0.9861828), np.float32(0.9857933), np.float32(0.9854908), np.float32(0.984831), np.float32(0.98541474), np.float32(0.9842493), np.float32(0.98298126), np.float32(0.98314416), np.float32(0.9826486), np.float32(0.9824911), np.float32(0.9816482), np.float32(0.9816139), np.float32(0.98200136), np.float32(0.98213), np.float32(0.98210806), np.float32(0.9818171), np.float32(0.98098606), np.float32(0.97879213), np.float32(0.9774768), np.float32(0.9772041), np.float32(0.9760032), np.float32(0.9745439), np.float32(0.9713334), np.float32(0.9720676), np.float32(0.97321486), np.float32(0.9732299), np.float32(0.9751101), np.float32(0.97545797), np.float32(0.97678035), np.float32(0.97888047), np.float32(0.9804751), np.float32(0.98298705), np.float32(0.9824504), np.float32(0.98135287), np.float32(0.9808625), np.float32(0.9795003), np.float32(0.9781708), np.float32(0.9777399), np.float32(0.9772843), np.float32(0.97713226), np.float32(0.9754269), np.float32(0.9755975), np.float32(0.97543234), np.float32(0.9736935), np.float32(0.9737568), np.float32(0.9707489), np.float32(0.97325855), np.float32(0.97455454), np.float32(0.97571963), np.float32(0.9776949), np.float32(0.977711), np.float32(0.9789163), np.float32(0.9796386), np.float32(0.9800843), np.float32(0.9813033), np.float32(0.9821983), np.float32(0.9832745), np.float32(0.9842705), np.float32(0.9842786), np.float32(0.9842486), np.float32(0.9838795), np.float32(0.9844058), np.float32(0.98426163), np.float32(0.98382217), np.float32(0.9838742), np.float32(0.9835476), np.float32(0.9831607), np.float32(0.98335314), np.float32(0.9823324), np.float32(0.9822167), np.float32(0.98181045), np.float32(0.98173195), np.float32(0.98045474), np.float32(0.9803106), np.float32(0.9808177), np.float32(0.98085487), np.float32(0.9804986), np.float32(0.97983366), np.float32(0.9792823), np.float32(0.9792858), np.float32(0.9793475), np.float32(0.9795914), np.float32(0.9797599), np.float32(0.97921205), np.float32(0.9799463), np.float32(0.9800903), np.float32(0.98011154), np.float32(0.9795757), np.float32(0.9784707), np.float32(0.9789853), np.float32(0.9789635), np.float32(0.97932416), np.float32(0.9792508), np.float32(0.97756076), np.float32(0.97850204), np.float32(0.97872365), np.float32(0.9785008), np.float32(0.9779153), np.float32(0.97747177), np.float32(0.9780637), np.float32(0.97969806), np.float32(0.98067), np.float32(0.9813145), np.float32(0.9818294), np.float32(0.9814295), np.float32(0.9819355), np.float32(0.982778), np.float32(0.98295146), np.float32(0.9826186), np.float32(0.98283964), np.float32(0.98221374), np.float32(0.9805116), np.float32(0.98076034), np.float32(0.97972953), np.float32(0.97925663), np.float32(0.9779367), np.float32(0.97703916), np.float32(0.9773462), np.float32(0.9758134), np.float32(0.9731386), np.float32(0.97284734), np.float32(0.9721121), np.float32(0.97062486), np.float32(0.97047967), np.float32(0.96712476), np.float32(0.9694531), np.float32(0.9698747), np.float32(0.9699808), np.float32(0.96975535), np.float32(0.97104126), np.float32(0.96976465), np.float32(0.96762305), np.float32(0.96720123), np.float32(0.96700656), np.float32(0.9655546), np.float32(0.9648255), np.float32(0.9629669), np.float32(0.961171), np.float32(0.9627565), np.float32(0.9624089), np.float32(0.9644101), np.float32(0.9654737), np.float32(0.96661747), np.float32(0.96879655), np.float32(0.9691216), np.float32(0.96973383), np.float32(0.9712721), np.float32(0.97224504), np.float32(0.9747499), np.float32(0.9753643), np.float32(0.9749951), np.float32(0.9747229), np.float32(0.97591156), np.float32(0.9758061), np.float32(0.9741184), np.float32(0.97654504), np.float32(0.97763944), np.float32(0.97702426), np.float32(0.97614473), np.float32(0.97568095), np.float32(0.9761523), np.float32(0.97732544), np.float32(0.9778454), np.float32(0.97769254), np.float32(0.978516), np.float32(0.97734547), np.float32(0.9778938), np.float32(0.97890216), np.float32(0.97969246), np.float32(0.9794373), np.float32(0.9799197), np.float32(0.98037213), np.float32(0.98056567), np.float32(0.98053735), np.float32(0.9809895), np.float32(0.98216724), np.float32(0.98186845), np.float32(0.98184526), np.float32(0.98256195), np.float32(0.9816945), np.float32(0.98159075), np.float32(0.9816226), np.float32(0.98266864), np.float32(0.9826251), np.float32(0.9825417), np.float32(0.9821354), np.float32(0.98243433), np.float32(0.9822145), np.float32(0.982434), np.float32(0.9832976), np.float32(0.98311746), np.float32(0.9823068), np.float32(0.98161143), np.float32(0.98507327), np.float32(0.9827132), np.float32(0.9811352), np.float32(0.9825921), np.float32(0.98437804), np.float32(0.9782575), np.float32(0.9739618), np.float32(0.002586676), np.float32(0.9623114), np.float32(0.95836836), np.float32(0.95259297), np.float32(0.95482624), np.float32(0.95717776), np.float32(0.95524794), np.float32(0.9561147), np.float32(0.95857143), np.float32(0.95624405), np.float32(0.95940113), np.float32(0.959514), np.float32(0.9591285), np.float32(0.96093327), np.float32(0.95719796), np.float32(0.9626864), np.float32(0.9675771), np.float32(0.971095), np.float32(0.97323394), np.float32(0.97643125), np.float32(0.97803044), np.float32(0.9785727), np.float32(0.9806338), np.float32(0.98126525), np.float32(0.98325664), np.float32(0.9832207), np.float32(0.98366606), np.float32(0.98408), np.float32(0.98452145), np.float32(0.9850466), np.float32(0.9853757), np.float32(0.9849814), np.float32(0.9854123), np.float32(0.9855414), np.float32(0.98496187), np.float32(0.98490995), np.float32(0.9854939), np.float32(0.98571384), np.float32(0.98583174), np.float32(0.9856596), np.float32(0.98554635), np.float32(0.98501366), np.float32(0.98494774), np.float32(0.9853533), np.float32(0.9855402), np.float32(0.98525435), np.float32(0.984395), np.float32(0.9843513), np.float32(0.9837495), np.float32(0.9834695), np.float32(0.9835248), np.float32(0.9833212), np.float32(0.98215204), np.float32(0.98206353), np.float32(0.98024815), np.float32(0.97762513), np.float32(0.97595924), np.float32(0.97404927), np.float32(0.970316), np.float32(0.9713037), np.float32(0.9660787), np.float32(0.9665846), np.float32(0.966294), np.float32(0.9633762), np.float32(0.95859736), np.float32(0.9594274), np.float32(0.95976675), np.float32(0.96164554), np.float32(0.96058804), np.float32(0.9651077), np.float32(0.9647379), np.float32(0.9678553), np.float32(0.9655437), np.float32(0.962925), np.float32(0.96092653), np.float32(0.95447755), np.float32(0.94903), np.float32(0.94390655), np.float32(0.9479107), np.float32(0.9498415), np.float32(0.94615954), np.float32(0.9420888), np.float32(0.9419595), np.float32(0.9342767), np.float32(0.9307658), np.float32(0.9273028), np.float32(0.9247491), np.float32(0.9149627), np.float32(0.9079611), np.float32(0.9003937), np.float32(0.8873714), np.float32(0.8642495), np.float32(0.83511496), np.float32(0.8196673), np.float32(0.7884586), np.float32(0.73701507), np.float32(0.7078647), np.float32(0.71185255), np.float32(0.7203087), np.float32(0.7017306), np.float32(0.7312226), np.float32(0.74001026), np.float32(0.7659308), np.float32(0.80946666), np.float32(0.83487916), np.float32(0.8814998), np.float32(0.8996567), np.float32(0.9184522), np.float32(0.9199739), np.float32(0.9262726), np.float32(0.933717), np.float32(0.9402145), np.float32(0.9421535), np.float32(0.9449775), np.float32(0.94789743), np.float32(0.9513929), np.float32(0.95198196), np.float32(0.95303077), np.float32(0.958755), np.float32(0.9566258), np.float32(0.95238805), np.float32(0.94987553), np.float32(0.94724685), np.float32(0.9463947), np.float32(0.9324137), np.float32(0.9377516), np.float32(0.9295352), np.float32(0.92182624), np.float32(0.88833815), np.float32(0.8628593), np.float32(0.83927995), np.float32(0.7792819), np.float32(0.7198813), np.float32(0.6000117), np.float32(0.5283889), np.float32(0.4579802), np.float32(0.47539106), np.float32(0.34757334), np.float32(0.3118839), np.float32(0.2846555), np.float32(0.28742296), np.float32(0.26064605), np.float32(0.2681156), np.float32(0.29834333), np.float32(0.29428288), np.float32(0.28242943), np.float32(0.28937727), np.float32(0.28525034), np.float32(0.2775528), np.float32(0.22370373), np.float32(0.24706526), np.float32(0.2628434), np.float32(0.23656945), np.float32(0.30919763), np.float32(0.33499455), np.float32(0.41287595), np.float32(0.4448926), np.float32(0.52288574), np.float32(0.5908494), np.float32(0.6172291), np.float32(0.63570094), np.float32(0.7024594), np.float32(0.7395545), np.float32(0.79417175), np.float32(0.8282123), np.float32(0.87448424), np.float32(0.8994082), np.float32(0.8972749), np.float32(0.9090528), np.float32(0.91960686), np.float32(0.9229489), np.float32(0.9226535), np.float32(0.92627865), np.float32(0.92765206), np.float32(0.9137752), np.float32(0.92178726), np.float32(0.93333316), np.float32(0.9230439), np.float32(0.91793233), np.float32(0.9305839)], 'MYFCPIRNQYLHPPSQPTATNSHERPSRPLEQLSPVRASSARVPHNIVIVPQSHSSDNALTKIEALFETIVDAISVGSPITIPYRRSTNAQVFDPTASASNPRDGRHMDSVRFPGRNPQELRRFEALFRIIEISHEALLSGTLVTKRNIYYQNMELFRSQSVVDDMVDNLAFTLGVGRNDLNIVATAKGLVAGQVELIMRGGSKIDCAESSDSGVLLPSISAVGKIDFQSVKWLLVIEKEATFRTLSASRYYTVSRAGSGILVTGKGYPDLATRKFLAAIHSVRPRLLMFALVDFDPHGISVLRTYQYGSQRLDHEERTKVFGLRWLGIRSSDVLLNTVMTQDCSANSQGSQSSQDLSSQESIAYSVDAFEDERPAKRPRSRRTKSHPSDYTASLSERDREKAVSVLRDICGTARLDATEREHKLELQRMLMLNIKAEIQAVDDFGDITNWLDERLLKHSMDVNSH': [np.float32(0.9578697), np.float32(0.9597618), np.float32(0.9685706), np.float32(0.9724902), np.float32(0.97532517), np.float32(0.9755857), np.float32(0.9748989), np.float32(0.9723469), np.float32(0.9733637), np.float32(0.9758463), np.float32(0.97227985), np.float32(0.9744409), np.float32(0.9693021), np.float32(0.9619958), np.float32(0.9510753), np.float32(0.9495005), np.float32(0.9576457), np.float32(0.96325797), np.float32(0.9670794), np.float32(0.96438795), np.float32(0.96565473), np.float32(0.96312004), np.float32(0.964575), np.float32(0.9665754), np.float32(0.9648324), np.float32(0.9674587), np.float32(0.9641177), np.float32(0.965008), np.float32(0.96547884), np.float32(0.96471936), np.float32(0.9641711), np.float32(0.96498245), np.float32(0.959631), np.float32(0.95380986), np.float32(0.94587404), np.float32(0.9275351), np.float32(0.9122419), np.float32(0.8927794), np.float32(0.8577025), np.float32(0.81095135), np.float32(0.80048585), np.float32(0.842526), np.float32(0.84058064), np.float32(0.8387554), np.float32(0.8084686), np.float32(0.77582484), np.float32(0.7643812), np.float32(0.7074805), np.float32(0.62280923), np.float32(0.59607357), np.float32(0.5685433), np.float32(0.4548893), np.float32(0.4152061), np.float32(0.4505373), np.float32(0.3726355), np.float32(0.3487921), np.float32(0.34319973), np.float32(0.32434103), np.float32(0.26294172), np.float32(0.2161495), np.float32(0.19751005), np.float32(0.18132506), np.float32(0.16969001), np.float32(0.16529013), np.float32(0.15911938), np.float32(0.15921631), np.float32(0.14404282), np.float32(0.16189025), np.float32(0.1759922), np.float32(0.14969979), np.float32(0.14970155), np.float32(0.17479394), np.float32(0.21216428), np.float32(0.21737686), np.float32(0.252814), np.float32(0.32334453), np.float32(0.31323367), np.float32(0.36200953), np.float32(0.39874458), np.float32(0.51089245), np.float32(0.463127), np.float32(0.5465), np.float32(0.6251894), np.float32(0.66454864), np.float32(0.73178923), np.float32(0.7863137), np.float32(0.82286906), np.float32(0.84490246), np.float32(0.8542785), np.float32(0.8764253), np.float32(0.88535774), np.float32(0.89844215), np.float32(0.91427916), np.float32(0.9066588), np.float32(0.9184302), np.float32(0.91846055), np.float32(0.9146785), np.float32(0.92657423), np.float32(0.91361845), np.float32(0.92208576), np.float32(0.927605), np.float32(0.9240721), np.float32(0.9278137), np.float32(0.92064965), np.float32(0.91971666), np.float32(0.8996503), np.float32(0.88626134), np.float32(0.8794436), np.float32(0.8495766), np.float32(0.8168393), np.float32(0.7828765), np.float32(0.70846057), np.float32(0.63322884), np.float32(0.6281416), np.float32(0.5393781), np.float32(0.42199954), np.float32(0.3556314), np.float32(0.32134986), np.float32(0.23565987), np.float32(0.16901393), np.float32(0.15242146), np.float32(0.13161518), np.float32(0.11283785), np.float32(0.110873066), np.float32(0.11209686), np.float32(0.10019827), np.float32(0.088412076), np.float32(0.08253104), np.float32(0.07432798), np.float32(0.074425384), np.float32(0.06824332), np.float32(0.058056712), np.float32(0.05656974), np.float32(0.05485811), np.float32(0.05180042), np.float32(0.052983366), np.float32(0.05874823), np.float32(0.05469898), np.float32(0.053402536), np.float32(0.053818397), np.float32(0.057478555), np.float32(0.05563239), np.float32(0.055559512), np.float32(0.067056976), np.float32(0.061614282), np.float32(0.06347835), np.float32(0.07588101), np.float32(0.08114594), np.float32(0.07793894), np.float32(0.08358064), np.float32(0.082175344), np.float32(0.07776929), np.float32(0.07613865), np.float32(0.0794298), np.float32(0.076953046), np.float32(0.07351162), np.float32(0.08006401), np.float32(0.0803753), np.float32(0.07098251), np.float32(0.06629525), np.float32(0.06467564), np.float32(0.064364135), np.float32(0.065883115), np.float32(0.068273626), np.float32(0.062082227), np.float32(0.0630188), np.float32(0.06911828), np.float32(0.06828431), np.float32(0.07180844), np.float32(0.069508), np.float32(0.066409305), np.float32(0.058599014), np.float32(0.052722592), np.float32(0.04663471), np.float32(0.048545126), np.float32(0.049351986), np.float32(0.048983052), np.float32(0.049344033), np.float32(0.048356406), np.float32(0.048937146), np.float32(0.048359897), np.float32(0.043291803), np.float32(0.04753822), np.float32(0.049670555), np.float32(0.053415056), np.float32(0.05393379), np.float32(0.054579947), np.float32(0.047625262), np.float32(0.05235737), np.float32(0.055880763), np.float32(0.051798336), np.float32(0.04869581), np.float32(0.05267652), np.float32(0.050841734), np.float32(0.054446507), np.float32(0.06051346), np.float32(0.06532941), np.float32(0.0769448), np.float32(0.08204372), np.float32(0.08843298), np.float32(0.08842653), np.float32(0.09117755), np.float32(0.09917311), np.float32(0.10513783), np.float32(0.096814506), np.float32(0.090448186), np.float32(0.09435171), np.float32(0.100155376), np.float32(0.094514646), np.float32(0.09397859), np.float32(0.09808156), np.float32(0.095912896), np.float32(0.085390076), np.float32(0.093314216), np.float32(0.09059507), np.float32(0.08869941), np.float32(0.08270007), np.float32(0.0892477), np.float32(0.086124375), np.float32(0.08879874), np.float32(0.0988181), np.float32(0.0947594), np.float32(0.082357526), np.float32(0.06812429), np.float32(0.05669033), np.float32(0.050573815), np.float32(0.046244506), np.float32(0.051148582), np.float32(0.05393692), np.float32(0.052950047), np.float32(0.05389684), np.float32(0.052267317), np.float32(0.058006078), np.float32(0.056739658), np.float32(0.05596032), np.float32(0.058070492), np.float32(0.05870965), np.float32(0.05456949), np.float32(0.058230717), np.float32(0.05781527), np.float32(0.056532353), np.float32(0.055169724), np.float32(0.05280603), np.float32(0.05675344), np.float32(0.057509482), np.float32(0.06217618), np.float32(0.062849425), np.float32(0.06400776), np.float32(0.0657361), np.float32(0.06464412), np.float32(0.058550153), np.float32(0.051452268), np.float32(0.0465801), np.float32(0.042870387), np.float32(0.047334585), np.float32(0.046165586), np.float32(0.0411857), np.float32(0.03871493), np.float32(0.04143754), np.float32(0.04247866), np.float32(0.03938798), np.float32(0.035355214), np.float32(0.037140366), np.float32(0.042194225), np.float32(0.04471867), np.float32(0.044721678), np.float32(0.044894826), np.float32(0.0419964), np.float32(0.036843915), np.float32(0.033220045), np.float32(0.03738915), np.float32(0.038571205), np.float32(0.036476653), np.float32(0.039999187), np.float32(0.043186437), np.float32(0.0445363), np.float32(0.04727014), np.float32(0.043078344), np.float32(0.037111837), np.float32(0.03148874), np.float32(0.030031843), np.float32(0.02717116), np.float32(0.025776636), np.float32(0.024177589), np.float32(0.026286755), np.float32(0.029257035), np.float32(0.029946005), np.float32(0.02560775), np.float32(0.026284), np.float32(0.02738955), np.float32(0.026341964), np.float32(0.024872571), np.float32(0.02666993), np.float32(0.025250036), np.float32(0.02306335), np.float32(0.02589374), np.float32(0.027623367), np.float32(0.02767958), np.float32(0.027428702), np.float32(0.033699796), np.float32(0.04342537), np.float32(0.0440709), np.float32(0.051251415), np.float32(0.05855938), np.float32(0.06767175), np.float32(0.0754934), np.float32(0.079006605), np.float32(0.08474395), np.float32(0.086472034), np.float32(0.08060069), np.float32(0.07202102), np.float32(0.069675386), np.float32(0.07188476), np.float32(0.07823491), np.float32(0.08450592), np.float32(0.087084636), np.float32(0.08472514), np.float32(0.07883347), np.float32(0.08555444), np.float32(0.08737496), np.float32(0.08590536), np.float32(0.085409835), np.float32(0.08332759), np.float32(0.0745995), np.float32(0.067149326), np.float32(0.06711748), np.float32(0.0622105), np.float32(0.057304006), np.float32(0.0527022), np.float32(0.050924476), np.float32(0.060704794), np.float32(0.07668995), np.float32(0.07770032), np.float32(0.09635499), np.float32(0.11498145), np.float32(0.15398978), np.float32(0.1810614), np.float32(0.23463273), np.float32(0.3589707), np.float32(0.44255403), np.float32(0.4937877), np.float32(0.55522543), np.float32(0.60818505), np.float32(0.6533113), np.float32(0.7155003), np.float32(0.7638068), np.float32(0.78564113), np.float32(0.806097), np.float32(0.8340261), np.float32(0.85482323), np.float32(0.88430655), np.float32(0.90350455), np.float32(0.9140912), np.float32(0.916182), np.float32(0.9204881), np.float32(0.92319506), np.float32(0.92451966), np.float32(0.92131865), np.float32(0.93082285), np.float32(0.92987883), np.float32(0.94239825), np.float32(0.937149), np.float32(0.9385129), np.float32(0.9468423), np.float32(0.94829625), np.float32(0.95118713), np.float32(0.9512171), np.float32(0.95376396), np.float32(0.961672), np.float32(0.9588403), np.float32(0.9633987), np.float32(0.9616535), np.float32(0.96084243), np.float32(0.9607766), np.float32(0.96653885), np.float32(0.9679037), np.float32(0.9675221), np.float32(0.96956325), np.float32(0.97025913), np.float32(0.9721868), np.float32(0.9717296), np.float32(0.9683705), np.float32(0.9615936), np.float32(0.95472294), np.float32(0.9462038), np.float32(0.93534356), np.float32(0.93599486), np.float32(0.9244898), np.float32(0.89902556), np.float32(0.88388085), np.float32(0.88105977), np.float32(0.86009806), np.float32(0.82997435), np.float32(0.79694736), np.float32(0.739085), np.float32(0.6275243), np.float32(0.582297), np.float32(0.53387344), np.float32(0.49549484), np.float32(0.42499426), np.float32(0.3968137), np.float32(0.41629624), np.float32(0.4048069), np.float32(0.4145309), np.float32(0.4047166), np.float32(0.41408417), np.float32(0.4723476), np.float32(0.42818445), np.float32(0.40652668), np.float32(0.37849778), np.float32(0.39925712), np.float32(0.3753578), np.float32(0.3804469), np.float32(0.36515662), np.float32(0.36878002), np.float32(0.42147672), np.float32(0.4313492), np.float32(0.4332179), np.float32(0.42387497), np.float32(0.43622997), np.float32(0.45420644), np.float32(0.44856918), np.float32(0.45092857), np.float32(0.43557078), np.float32(0.4187358), np.float32(0.4096068), np.float32(0.41481066), np.float32(0.37139353), np.float32(0.37303948), np.float32(0.3577178), np.float32(0.32884762), np.float32(0.37032056), np.float32(0.3885428), np.float32(0.38961843), np.float32(0.39277002), np.float32(0.41126695), np.float32(0.42816532), np.float32(0.42873996), np.float32(0.44451496), np.float32(0.48586643), np.float32(0.48839638), np.float32(0.47587016), np.float32(0.5006316), np.float32(0.5005225), np.float32(0.5072724), np.float32(0.4622942), np.float32(0.52007943), np.float32(0.52499276), np.float32(0.51427203), np.float32(0.5147945), np.float32(0.5233006), np.float32(0.5287537), np.float32(0.5241653), np.float32(0.5366849), np.float32(0.5649318), np.float32(0.57014775), np.float32(0.5665396), np.float32(0.62553406), np.float32(0.64617383), np.float32(0.66742283), np.float32(0.7220576), np.float32(0.75075465), np.float32(0.75965136), np.float32(0.76407975), np.float32(0.778809), np.float32(0.7654954)], 'MDLQSLAVVLRAALSHVPEERKAAEESLNQIIVDGSCDMAVRQVASIHFKNFVAKNWSPNDPEESQKISESDKSMVRENILGFIVQVPPLLRFKSEEERIPLYHIVEESFPRLLSIFGKLVQIVNPPIEVADLIKLICKIFWSSIYLEIPKQLFDPNVFNAWMSLFINLLERPVPVEGQPLDSDVRKSWGWWKVKKWTIHILNRLYTRFGDMKLQKPESKAFAQMFQKNYAGRILGCHLQLLNAIRTGDYLPDRVINLVLQYLTNSVTKNSMYQMMQPQIDIILFEIIFPLMCFNDNDQKLWDEDPHEYVRKGYDIIEDLYSPRTAAMDFVSELVRKRGKSNLQKFIHFIVDIFRRYEEASIEVKPYRQKDGALLAIGTLCDKLKQTDPYKSELERMLVQHVFPEFNSHVGHLRAKAAWVAGQYAHISFSDQDLNEIRPILPQLLDEFFKLMNEVENEDLVFTLETIVDKFGEEMAPYALGLCQNLAAAFWRCMASQEADDEADDSGALAAVGCLRAISTILESVSSLPQLFIQIEPTLLPIMRRMLTSDGQDVYEEVLEIVSYMTFFSPTISLDMWSLWPLMMEALNDWAIDFFENILVPLDNYVSRGTDHFLACKDPDYQQSLWSALSSIMMDQNMEDSDIEPAPKLIEISNALYYNPTLTLAILHKLGVVTEIFNLWFGMLEQVKKSGVRANFKREHDKKVCCLGLTSLISLPANHIPVEALNRIFKATLDLLVAYKEQVAESKKQDDADGDDMDGFDADEDEDDEVESDKEMGLDDEDADEVNGLHLQKLAAEARGFQPADEYDDDSDDDFSDDEELQSPIDEVDPFILFVETVQGLQASDPTKFQNLMQTLDFRYQALASGIAQHAEERRVEIEKEKLEKANAQ': [np.float32(0.64172304), np.float32(0.7238318), np.float32(0.7198531), np.float32(0.8214784), np.float32(0.7611573), np.float32(0.76957697), np.float32(0.7460312), np.float32(0.6373918), np.float32(0.5220016), np.float32(0.41335237), np.float32(0.31577307), np.float32(0.2577168), np.float32(0.20419843), np.float32(0.19350484), np.float32(0.20462224), np.float32(0.2004511), np.float32(0.16928346), np.float32(0.16296563), np.float32(0.19423038), np.float32(0.18345137), np.float32(0.1557317), np.float32(0.16212758), np.float32(0.2058463), np.float32(0.18439409), np.float32(0.1690779), np.float32(0.15572786), np.float32(0.16565077), np.float32(0.15508808), np.float32(0.14411826), np.float32(0.13822067), np.float32(0.13500611), np.float32(0.12085551), np.float32(0.10861222), np.float32(0.0980049), np.float32(0.08323754), np.float32(0.07651365), np.float32(0.07618208), np.float32(0.064465456), np.float32(0.057417396), np.float32(0.06076582), np.float32(0.060752586), np.float32(0.05933914), np.float32(0.057338443), np.float32(0.06575647), np.float32(0.07365159), np.float32(0.07357714), np.float32(0.07705772), np.float32(0.08517791), np.float32(0.09810628), np.float32(0.12014665), np.float32(0.13002391), np.float32(0.15256548), np.float32(0.18415691), np.float32(0.19642736), np.float32(0.22099955), np.float32(0.2669644), np.float32(0.29755625), np.float32(0.33042562), np.float32(0.4233884), np.float32(0.49701193), np.float32(0.5534789), np.float32(0.60877794), np.float32(0.6409649), np.float32(0.6265506), np.float32(0.64291006), np.float32(0.7196105), np.float32(0.75575405), np.float32(0.72293866), np.float32(0.6684561), np.float32(0.6290943), np.float32(0.5903128), np.float32(0.52627325), np.float32(0.48171753), np.float32(0.4125147), np.float32(0.36706838), np.float32(0.34622714), np.float32(0.28702104), np.float32(0.27251312), np.float32(0.21714479), np.float32(0.16509536), np.float32(0.18296835), np.float32(0.17628436), np.float32(0.16016005), np.float32(0.14678757), np.float32(0.13965692), np.float32(0.13790773), np.float32(0.1371466), np.float32(0.14001618), np.float32(0.14019623), np.float32(0.13537344), np.float32(0.10967595), np.float32(0.105101354), np.float32(0.12044164), np.float32(0.116115384), np.float32(0.10420375), np.float32(0.12041074), np.float32(0.1466283), np.float32(0.13201119), np.float32(0.12201464), np.float32(0.14267763), np.float32(0.14429322), np.float32(0.123718366), np.float32(0.118352), np.float32(0.124747135), np.float32(0.10768703), np.float32(0.09286827), np.float32(0.07539114), np.float32(0.07736316), np.float32(0.061989505), np.float32(0.04886097), np.float32(0.04907587), np.float32(0.044836007), np.float32(0.0484306), np.float32(0.04636975), np.float32(0.051947456), np.float32(0.056536816), np.float32(0.052967384), np.float32(0.0605729), np.float32(0.05990955), np.float32(0.054412507), np.float32(0.05019099), np.float32(0.047983985), np.float32(0.048834886), np.float32(0.050305795), np.float32(0.046101693), np.float32(0.044658687), np.float32(0.042098563), np.float32(0.040303), np.float32(0.039814927), np.float32(0.039078712), np.float32(0.03969427), np.float32(0.0368238), np.float32(0.03605604), np.float32(0.03630572), np.float32(0.03061472), np.float32(0.029368501), np.float32(0.031125389), np.float32(0.02666272), np.float32(0.02551079), np.float32(0.02560875), np.float32(0.026268287), np.float32(0.025800487), np.float32(0.02762139), np.float32(0.029554043), np.float32(0.028137533), np.float32(0.035033625), np.float32(0.037794877), np.float32(0.032346774), np.float32(0.03669915), np.float32(0.03967626), np.float32(0.040868066), np.float32(0.035432074), np.float32(0.03783584), np.float32(0.038698103), np.float32(0.03430976), np.float32(0.03178016), np.float32(0.03542014), np.float32(0.034119245), np.float32(0.03215034), np.float32(0.034299966), np.float32(0.034249976), np.float32(0.03806046), np.float32(0.038070876), np.float32(0.03588199), np.float32(0.034966074), np.float32(0.038826883), np.float32(0.04180703), np.float32(0.045378033), np.float32(0.04777653), np.float32(0.043803815), np.float32(0.05768436), np.float32(0.07247642), np.float32(0.07943671), np.float32(0.078702174), np.float32(0.09645358), np.float32(0.12623411), np.float32(0.13380596), np.float32(0.13800311), np.float32(0.15945622), np.float32(0.17872033), np.float32(0.168415), np.float32(0.19967243), np.float32(0.21806286), np.float32(0.23095365), np.float32(0.24436116), np.float32(0.24420518), np.float32(0.27266088), np.float32(0.29257447), np.float32(0.2879985), np.float32(0.23237427), np.float32(0.18232179), np.float32(0.1405262), np.float32(0.106634095), np.float32(0.10993015), np.float32(0.08027264), np.float32(0.061343048), np.float32(0.056781266), np.float32(0.051625222), np.float32(0.049098607), np.float32(0.04477668), np.float32(0.04136157), np.float32(0.04818052), np.float32(0.04809723), np.float32(0.053206734), np.float32(0.063215174), np.float32(0.06783659), np.float32(0.07653791), np.float32(0.07621536), np.float32(0.08398478), np.float32(0.09019186), np.float32(0.08789966), np.float32(0.09512503), np.float32(0.10113724), np.float32(0.11197538), np.float32(0.11263124), np.float32(0.1198217), np.float32(0.12630345), np.float32(0.1455641), np.float32(0.16096483), np.float32(0.14709951), np.float32(0.1428304), np.float32(0.14654359), np.float32(0.12688851), np.float32(0.11263546), np.float32(0.106762804), np.float32(0.08284749), np.float32(0.07886068), np.float32(0.07043681), np.float32(0.062316295), np.float32(0.05259654), np.float32(0.046579633), np.float32(0.043225713), np.float32(0.036744412), np.float32(0.032240443), np.float32(0.0383152), np.float32(0.041370083), np.float32(0.03830034), np.float32(0.043925848), np.float32(0.047340415), np.float32(0.044527676), np.float32(0.04017794), np.float32(0.042416707), np.float32(0.046780054), np.float32(0.0442799), np.float32(0.03867927), np.float32(0.037317354), np.float32(0.0388691), np.float32(0.036000833), np.float32(0.03433786), np.float32(0.036132693), np.float32(0.03589354), np.float32(0.033671983), np.float32(0.031657107), np.float32(0.036991972), np.float32(0.041122325), np.float32(0.039186694), np.float32(0.04084166), np.float32(0.04684626), np.float32(0.049589068), np.float32(0.047236536), np.float32(0.045656916), np.float32(0.03986903), np.float32(0.04305369), np.float32(0.045220967), np.float32(0.044462834), np.float32(0.042116776), np.float32(0.04323437), np.float32(0.05026946), np.float32(0.052349538), np.float32(0.051811468), np.float32(0.051014237), np.float32(0.055373725), np.float32(0.051805317), np.float32(0.0478862), np.float32(0.050156936), np.float32(0.050759986), np.float32(0.045963638), np.float32(0.038885076), np.float32(0.036176197), np.float32(0.03284939), np.float32(0.029970977), np.float32(0.026823629), np.float32(0.022423955), np.float32(0.02067193), np.float32(0.02419976), np.float32(0.027159989), np.float32(0.025184479), np.float32(0.027672257), np.float32(0.03071887), np.float32(0.030467637), np.float32(0.02832451), np.float32(0.0319739), np.float32(0.040858936), np.float32(0.044331387), np.float32(0.048264977), np.float32(0.057679016), np.float32(0.066923425), np.float32(0.071891315), np.float32(0.069020934), np.float32(0.07718838), np.float32(0.09211358), np.float32(0.09736173), np.float32(0.09804324), np.float32(0.10301259), np.float32(0.100596294), np.float32(0.092898525), np.float32(0.095248744), np.float32(0.10372072), np.float32(0.09580671), np.float32(0.08773054), np.float32(0.09036987), np.float32(0.086015), np.float32(0.085479796), np.float32(0.08761688), np.float32(0.08916158), np.float32(0.07957389), np.float32(0.07006197), np.float32(0.06966602), np.float32(0.064623564), np.float32(0.05536918), np.float32(0.05200983), np.float32(0.056287464), np.float32(0.051611952), np.float32(0.044997342), np.float32(0.047177985), np.float32(0.053367715), np.float32(0.065266915), np.float32(0.06524082), np.float32(0.07651252), np.float32(0.0860171), np.float32(0.08091582), np.float32(0.07159041), np.float32(0.07953174), np.float32(0.08571133), np.float32(0.071534984), np.float32(0.06320962), np.float32(0.06195101), np.float32(0.055752046), np.float32(0.0487744), np.float32(0.04732201), np.float32(0.048654884), np.float32(0.04312167), np.float32(0.041617703), np.float32(0.04644406), np.float32(0.049455557), np.float32(0.043624207), np.float32(0.047255702), np.float32(0.055642735), np.float32(0.048819516), np.float32(0.043874122), np.float32(0.042367734), np.float32(0.04402996), np.float32(0.038879704), np.float32(0.03874288), np.float32(0.04192092), np.float32(0.04691593), np.float32(0.04616148), np.float32(0.049796525), np.float32(0.06413203), np.float32(0.076139465), np.float32(0.06991795), np.float32(0.07276965), np.float32(0.08193663), np.float32(0.08810984), np.float32(0.082528815), np.float32(0.088017575), np.float32(0.099322945), np.float32(0.097232655), np.float32(0.085165836), np.float32(0.0823025), np.float32(0.08335941), np.float32(0.07593095), np.float32(0.07144963), np.float32(0.073639765), np.float32(0.07641063), np.float32(0.07493048), np.float32(0.08250975), np.float32(0.085811645), np.float32(0.07943952), np.float32(0.08518625), np.float32(0.08093361), np.float32(0.08110201), np.float32(0.06709381), np.float32(0.06378583), np.float32(0.06845717), np.float32(0.07000752), np.float32(0.06906935), np.float32(0.06897038), np.float32(0.074891396), np.float32(0.081398), np.float32(0.07922072), np.float32(0.07526044), np.float32(0.0844012), np.float32(0.096638106), np.float32(0.08799765), np.float32(0.08800734), np.float32(0.095291816), np.float32(0.09180664), np.float32(0.083020866), np.float32(0.07952369), np.float32(0.07426181), np.float32(0.062483434), np.float32(0.061235808), np.float32(0.060157355), np.float32(0.058633294), np.float32(0.054067522), np.float32(0.05580083), np.float32(0.061169665), np.float32(0.055066828), np.float32(0.058895312), np.float32(0.064358205), np.float32(0.06777639), np.float32(0.06431489), np.float32(0.06358494), np.float32(0.0673555), np.float32(0.069966145), np.float32(0.06516344), np.float32(0.054745033), np.float32(0.06847572), np.float32(0.06820582), np.float32(0.07303168), np.float32(0.07376278), np.float32(0.07089567), np.float32(0.07398327), np.float32(0.080980495), np.float32(0.083557874), np.float32(0.07792775), np.float32(0.08439631), np.float32(0.07967798), np.float32(0.07239446), np.float32(0.076152615), np.float32(0.088855624), np.float32(0.07901948), np.float32(0.068084866), np.float32(0.073204115), np.float32(0.0733092), np.float32(0.06501708), np.float32(0.05814487), np.float32(0.06545287), np.float32(0.06338191), np.float32(0.054181356), np.float32(0.058389146), np.float32(0.065222375), np.float32(0.058752462), np.float32(0.058099672), np.float32(0.058132093), np.float32(0.069950156), np.float32(0.070287056), np.float32(0.06246201), np.float32(0.0686101), np.float32(0.06775143), np.float32(0.05769681), np.float32(0.058318198), np.float32(0.07322397), np.float32(0.07067255), np.float32(0.057606064), np.float32(0.057662547), np.float32(0.0704766), np.float32(0.06800766), np.float32(0.0617119), np.float32(0.06889416), np.float32(0.08693149), np.float32(0.07712484), np.float32(0.07857246), np.float32(0.08504419), np.float32(0.080776565), np.float32(0.06918452), np.float32(0.06495732), np.float32(0.05701652), np.float32(0.05326016), np.float32(0.044004414), np.float32(0.037237555), np.float32(0.041815665), np.float32(0.04382637), np.float32(0.0395783), np.float32(0.035395212), np.float32(0.03956845), np.float32(0.038085256), np.float32(0.032136995), np.float32(0.034227747), np.float32(0.03778858), np.float32(0.03391624), np.float32(0.029950581), np.float32(0.032601494), np.float32(0.03383437), np.float32(0.03292312), np.float32(0.032534108), np.float32(0.038307197), np.float32(0.04658807), np.float32(0.0512555), np.float32(0.06406299), np.float32(0.08198734), np.float32(0.10445138), np.float32(0.11212181), np.float32(0.12664798), np.float32(0.14349258), np.float32(0.13520633), np.float32(0.13058585), np.float32(0.1369228), np.float32(0.14051433), np.float32(0.13529281), np.float32(0.13862535), np.float32(0.13350274), np.float32(0.13158336), np.float32(0.1376647), np.float32(0.14141563), np.float32(0.14670022), np.float32(0.13790506), np.float32(0.12233924), np.float32(0.095993936), np.float32(0.07454976), np.float32(0.07521809), np.float32(0.06387669), np.float32(0.04797315), np.float32(0.039830476), np.float32(0.037358906), np.float32(0.032182477), np.float32(0.031062288), np.float32(0.032857988), np.float32(0.03317601), np.float32(0.03040658), np.float32(0.030574601), np.float32(0.03306635), np.float32(0.031647008), np.float32(0.030418506), np.float32(0.031799044), np.float32(0.03339378), np.float32(0.033414967), np.float32(0.030150808), np.float32(0.03484944), np.float32(0.034624472), np.float32(0.03269027), np.float32(0.034091223), np.float32(0.038944174), np.float32(0.03869454), np.float32(0.03382963), np.float32(0.03732963), np.float32(0.04300077), np.float32(0.04590931), np.float32(0.044927776), np.float32(0.054248665), np.float32(0.059087895), np.float32(0.05224671), np.float32(0.053583026), np.float32(0.06222638), np.float32(0.059054315), np.float32(0.05078885), np.float32(0.051955502), np.float32(0.057973046), np.float32(0.04974236), np.float32(0.045569114), np.float32(0.050134394), np.float32(0.051309902), np.float32(0.047418173), np.float32(0.05037419), np.float32(0.056560628), np.float32(0.05541383), np.float32(0.050451636), np.float32(0.054658957), np.float32(0.06228752), np.float32(0.050674573), np.float32(0.043470316), np.float32(0.03717789), np.float32(0.033681944), np.float32(0.028167576), np.float32(0.02502278), np.float32(0.026213842), np.float32(0.026218034), np.float32(0.02323101), np.float32(0.023565877), np.float32(0.025279557), np.float32(0.02373025), np.float32(0.021373415), np.float32(0.025846021), np.float32(0.02835637), np.float32(0.025574226), np.float32(0.027105117), np.float32(0.03129502), np.float32(0.029905818), np.float32(0.02847469), np.float32(0.027280556), np.float32(0.029667709), np.float32(0.025841845), np.float32(0.02320998), np.float32(0.024809953), np.float32(0.0269171), np.float32(0.025860278), np.float32(0.02375633), np.float32(0.024905056), np.float32(0.027015625), np.float32(0.024955636), np.float32(0.030641403), np.float32(0.038153864), np.float32(0.03766932), np.float32(0.03815312), np.float32(0.04392023), np.float32(0.052129507), np.float32(0.048984352), np.float32(0.05384057), np.float32(0.06608854), np.float32(0.063743316), np.float32(0.057055376), np.float32(0.06151472), np.float32(0.06560331), np.float32(0.067420095), np.float32(0.06974066), np.float32(0.080593176), np.float32(0.09116035), np.float32(0.092671834), np.float32(0.07981165), np.float32(0.07794186), np.float32(0.09107543), np.float32(0.09271561), np.float32(0.0734994), np.float32(0.076430574), np.float32(0.07745412), np.float32(0.06671449), np.float32(0.05901069), np.float32(0.05684043), np.float32(0.057322852), np.float32(0.045484632), np.float32(0.04212272), np.float32(0.04233743), np.float32(0.044510547), np.float32(0.046957172), np.float32(0.054391466), np.float32(0.06048667), np.float32(0.06492036), np.float32(0.07552627), np.float32(0.07564782), np.float32(0.08622612), np.float32(0.08394422), np.float32(0.08583364), np.float32(0.09911906), np.float32(0.098736025), np.float32(0.09841805), np.float32(0.10048538), np.float32(0.106360644), np.float32(0.109637566), np.float32(0.113203876), np.float32(0.109583735), np.float32(0.117888026), np.float32(0.12789182), np.float32(0.1254866), np.float32(0.12383028), np.float32(0.12934919), np.float32(0.12998557), np.float32(0.12252239), np.float32(0.12759513), np.float32(0.120025374), np.float32(0.11671106), np.float32(0.091373615), np.float32(0.07730456), np.float32(0.06894848), np.float32(0.0549545), np.float32(0.049415883), np.float32(0.04668063), np.float32(0.047334448), np.float32(0.043128114), np.float32(0.041730154), np.float32(0.03681051), np.float32(0.034705173), np.float32(0.033693343), np.float32(0.031795703), np.float32(0.031459045), np.float32(0.029521259), np.float32(0.027637972), np.float32(0.026465472), np.float32(0.024295378), np.float32(0.022763956), np.float32(0.022560155), np.float32(0.022030521), np.float32(0.018712437), np.float32(0.019471832), np.float32(0.022549538), np.float32(0.022813432), np.float32(0.026679523), np.float32(0.031808287), np.float32(0.038249385), np.float32(0.046137143), np.float32(0.04817158), np.float32(0.050056975), np.float32(0.055470526), np.float32(0.058152158), np.float32(0.058021076), np.float32(0.06829436), np.float32(0.07264341), np.float32(0.07812738), np.float32(0.087461695), np.float32(0.100087576), np.float32(0.10762595), np.float32(0.1212827), np.float32(0.12181571), np.float32(0.1180874), np.float32(0.108416624), np.float32(0.11022499), np.float32(0.118358776), np.float32(0.10697834), np.float32(0.101004764), np.float32(0.106328346), np.float32(0.0926278), np.float32(0.07788619), np.float32(0.07649243), np.float32(0.06495031), np.float32(0.07095621), np.float32(0.06822877), np.float32(0.07462587), np.float32(0.076209314), np.float32(0.07715382), np.float32(0.07685746), np.float32(0.06747724), np.float32(0.06807337), np.float32(0.06324336), np.float32(0.052764736), np.float32(0.0506385), np.float32(0.053392254), np.float32(0.05285375), np.float32(0.053379446), np.float32(0.05803545), np.float32(0.06136385), np.float32(0.059587445), np.float32(0.06123346), np.float32(0.06600839), np.float32(0.06325509), np.float32(0.062348414), np.float32(0.06349872), np.float32(0.06363342), np.float32(0.06409266), np.float32(0.06048988), np.float32(0.06745392), np.float32(0.06811876), np.float32(0.060931724), np.float32(0.06318749), np.float32(0.08003499), np.float32(0.09041104), np.float32(0.091488406), np.float32(0.11422912), np.float32(0.17611463), np.float32(0.21233441), np.float32(0.27055606), np.float32(0.3380398), np.float32(0.35060385), np.float32(0.3669685), np.float32(0.4122139), np.float32(0.51266295), np.float32(0.61189055), np.float32(0.69498914), np.float32(0.76518404), np.float32(0.8182209), np.float32(0.85217875), np.float32(0.87063223), np.float32(0.89474875), np.float32(0.91566116), np.float32(0.9255777), np.float32(0.93029886), np.float32(0.9458497), np.float32(0.9593016), np.float32(0.96637416), np.float32(0.97126454), np.float32(0.97371066), np.float32(0.9738393), np.float32(0.9771518), np.float32(0.9789626), np.float32(0.97939587), np.float32(0.98057437), np.float32(0.9800934), np.float32(0.98095393), np.float32(0.9819582), np.float32(0.98206776), np.float32(0.981885), np.float32(0.9821294), np.float32(0.981777), np.float32(0.9808177), np.float32(0.9814431), np.float32(0.9806804), np.float32(0.9801292), np.float32(0.9793649), np.float32(0.9767125), np.float32(0.973987), np.float32(0.9714883), np.float32(0.96480966), np.float32(0.95698446), np.float32(0.9496326), np.float32(0.9410782), np.float32(0.93677676), np.float32(0.93810666), np.float32(0.9387174), np.float32(0.9354522), np.float32(0.93467414), np.float32(0.9393375), np.float32(0.93853587), np.float32(0.94367963), np.float32(0.935215), np.float32(0.9241684), np.float32(0.92185056), np.float32(0.9298713), np.float32(0.9290637), np.float32(0.91891503), np.float32(0.92247015), np.float32(0.91933185), np.float32(0.9327582), np.float32(0.93828064), np.float32(0.95088243), np.float32(0.9519632), np.float32(0.95586795), np.float32(0.95743436), np.float32(0.9605699), np.float32(0.9648536), np.float32(0.9669262), np.float32(0.9682901), np.float32(0.96943295), np.float32(0.9692171), np.float32(0.96888286), np.float32(0.9679226), np.float32(0.9654291), np.float32(0.96503556), np.float32(0.95699495), np.float32(0.95376694), np.float32(0.9404695), np.float32(0.92123586), np.float32(0.9103171), np.float32(0.8945027), np.float32(0.8775888), np.float32(0.8687927), np.float32(0.845923), np.float32(0.8626275), np.float32(0.78342867), np.float32(0.7897226), np.float32(0.7432241), np.float32(0.69448197), np.float32(0.66699636), np.float32(0.65305907), np.float32(0.6425417), np.float32(0.57609814), np.float32(0.55207294), np.float32(0.5460943), np.float32(0.4749422), np.float32(0.4591003), np.float32(0.44110563), np.float32(0.41558614), np.float32(0.4039745), np.float32(0.41979718), np.float32(0.40875557), np.float32(0.4059017), np.float32(0.402235), np.float32(0.39163688), np.float32(0.38188222), np.float32(0.38852367), np.float32(0.35823706), np.float32(0.3497944), np.float32(0.36883864), np.float32(0.3362328), np.float32(0.3270022), np.float32(0.31968996), np.float32(0.29606727), np.float32(0.26976556), np.float32(0.2762773), np.float32(0.26600158), np.float32(0.26779413), np.float32(0.24331963), np.float32(0.28808838), np.float32(0.3255974), np.float32(0.3380177), np.float32(0.353592), np.float32(0.39952198), np.float32(0.3903719), np.float32(0.41626567), np.float32(0.4413558), np.float32(0.4613266), np.float32(0.47026038), np.float32(0.50872535), np.float32(0.47558716), np.float32(0.5623356), np.float32(0.607514), np.float32(0.6239302), np.float32(0.57225513), np.float32(0.59827906), np.float32(0.63146514), np.float32(0.6035893), np.float32(0.6348405), np.float32(0.67266774), np.float32(0.66384256), np.float32(0.67631453), np.float32(0.70009834), np.float32(0.70276797), np.float32(0.68187076), np.float32(0.65101314), np.float32(0.65692896), np.float32(0.66001534)], 'METGSGDTPTPPPRHNAPRSGLHALKGVLLEDSGVTMSTHAVTMETVEATLNTNATPPTTTETLTTMTAEISLVANDKGKVASTTVDGTSVRDESSGDVDNSITVNGTSLTSSHDVGTVSPPPLTAVKALPIPPASPTVVVVAPSPLTPPEKTSPTSPKALALHDASAPPPPPQDMGSQSSLGTVASKAPPAPDTLSYLDSVSLMSGTLESLTGPGFLDDASSMGSDSEINGLAYRKTDKYGFLGGSQFSVTLESAIPVDVARQRELKWLDMFSHWDKWLSRRFQKVKLRCRKGIPSSLRAKAWQLLSNSKELLDQNPGKFEELERQTGDPKWLDVIEKDLHRQFPFHEMFAARGGHGQQDLYRILKAYTIYRPEEGYCQAQAPVAAVLLMHMPAEQAFWCLVQICEKYLPGYYSAGLEAIQLDGEIFFALLRRASPIAYRHLKRYKIDPILYMTEWFMCIFSRTLPWCSVLRVWDMFFCEGVKIIFRVGLVLLRNTLGSVDKLRSCQGMYETMEKLRNLPVQTMQEDFLVHEVINLPVTEALIERENATQLKKWRENRGELQYKPSRRLHGSRAIHEERHRMNPPLSASASLLSLTGLKQRVSLSGTSGPSFSPAHSVGGLAVSAAPTPAPPAAQSQVVVSEGLHPALPSPTGNNTPLGGPKKVGSGSSSKEGKRKEKEREKQEKLEKERQKQERERERKLQKEREKQEKEKEKKQQKERAKEEAKLKKERKLSLKKKEPKSASLPPPEEGKDGENPGSSVLQDTYF': [np.float32(0.969229), np.float32(0.96373636), np.float32(0.96992797), np.float32(0.9714176), np.float32(0.9742621), np.float32(0.97373813), np.float32(0.97146535), np.float32(0.9705931), np.float32(0.97172844), np.float32(0.97030085), np.float32(0.9697184), np.float32(0.97111297), np.float32(0.96901715), np.float32(0.9573015), np.float32(0.9614832), np.float32(0.9594091), np.float32(0.9449144), np.float32(0.9419162), np.float32(0.93154943), np.float32(0.9296474), np.float32(0.9212097), np.float32(0.9214289), np.float32(0.93329304), np.float32(0.9374858), np.float32(0.95055395), np.float32(0.94765115), np.float32(0.93256617), np.float32(0.9174997), np.float32(0.91399014), np.float32(0.9069585), np.float32(0.90543556), np.float32(0.9094837), np.float32(0.9153756), np.float32(0.90955824), np.float32(0.91184855), np.float32(0.89209944), np.float32(0.89528954), np.float32(0.89081794), np.float32(0.88459915), np.float32(0.86131483), np.float32(0.85872483), np.float32(0.8571872), np.float32(0.8837704), np.float32(0.8888289), np.float32(0.8947454), np.float32(0.8990376), np.float32(0.8986567), np.float32(0.8969708), np.float32(0.90164506), np.float32(0.917144), np.float32(0.9300823), np.float32(0.9343636), np.float32(0.9436489), np.float32(0.9475329), np.float32(0.9504569), np.float32(0.9504192), np.float32(0.95028126), np.float32(0.94981605), np.float32(0.94838333), np.float32(0.9425292), np.float32(0.9371526), np.float32(0.9337433), np.float32(0.93366724), np.float32(0.92967725), np.float32(0.92712045), np.float32(0.92338264), np.float32(0.9232797), np.float32(0.9143741), np.float32(0.92626214), np.float32(0.9344915), np.float32(0.9420296), np.float32(0.9457702), np.float32(0.9497998), np.float32(0.9537688), np.float32(0.95882624), np.float32(0.96251225), np.float32(0.96451014), np.float32(0.96607554), np.float32(0.96812093), np.float32(0.9716322), np.float32(0.97248363), np.float32(0.9739818), np.float32(0.9741451), np.float32(0.9743858), np.float32(0.9757505), np.float32(0.97522235), np.float32(0.9762706), np.float32(0.9765437), np.float32(0.97607416), np.float32(0.9761537), np.float32(0.9754891), np.float32(0.97538537), np.float32(0.9731916), np.float32(0.97357124), np.float32(0.97331613), np.float32(0.97380006), np.float32(0.97388655), np.float32(0.97313696), np.float32(0.9733387), np.float32(0.97341657), np.float32(0.97353566), np.float32(0.97314745), np.float32(0.973855), np.float32(0.9735232), np.float32(0.97411364), np.float32(0.9744159), np.float32(0.9745471), np.float32(0.9757996), np.float32(0.9759572), np.float32(0.9760243), np.float32(0.9755692), np.float32(0.9751899), np.float32(0.9767865), np.float32(0.97660303), np.float32(0.97638625), np.float32(0.9766137), np.float32(0.9768653), np.float32(0.9770283), np.float32(0.9775335), np.float32(0.9773398), np.float32(0.97785485), np.float32(0.9773861), np.float32(0.9774135), np.float32(0.9783668), np.float32(0.97817767), np.float32(0.9790318), np.float32(0.9792199), np.float32(0.9799269), np.float32(0.979859), np.float32(0.9805204), np.float32(0.98085463), np.float32(0.98057944), np.float32(0.9806983), np.float32(0.98079896), np.float32(0.9805424), np.float32(0.98068523), np.float32(0.9810223), np.float32(0.98032665), np.float32(0.98053086), np.float32(0.98056155), np.float32(0.9810276), np.float32(0.98080474), np.float32(0.9805337), np.float32(0.98080945), np.float32(0.98043835), np.float32(0.98070705), np.float32(0.98002553), np.float32(0.98010856), np.float32(0.98016834), np.float32(0.98013973), np.float32(0.97963583), np.float32(0.9798391), np.float32(0.98042184), np.float32(0.98215806), np.float32(0.98260915), np.float32(0.9837828), np.float32(0.9837727), np.float32(0.98391056), np.float32(0.9839369), np.float32(0.98346925), np.float32(0.98292774), np.float32(0.9828804), np.float32(0.98303384), np.float32(0.9833913), np.float32(0.9837887), np.float32(0.98345804), np.float32(0.9840291), np.float32(0.984228), np.float32(0.9839909), np.float32(0.9841123), np.float32(0.9847926), np.float32(0.9839273), np.float32(0.9834811), np.float32(0.98280877), np.float32(0.98318535), np.float32(0.9817353), np.float32(0.98190135), np.float32(0.9826246), np.float32(0.98233193), np.float32(0.98249704), np.float32(0.9827084), np.float32(0.98257667), np.float32(0.982363), np.float32(0.9817218), np.float32(0.98046404), np.float32(0.97883314), np.float32(0.9761145), np.float32(0.9732565), np.float32(0.9688402), np.float32(0.97010833), np.float32(0.96397257), np.float32(0.96320575), np.float32(0.9641381), np.float32(0.9604229), np.float32(0.9565802), np.float32(0.9592636), np.float32(0.9565714), np.float32(0.95328885), np.float32(0.94992346), np.float32(0.9520373), np.float32(0.94826174), np.float32(0.9427278), np.float32(0.9402378), np.float32(0.936224), np.float32(0.9373161), np.float32(0.94421446), np.float32(0.9467438), np.float32(0.9471166), np.float32(0.9507943), np.float32(0.955107), np.float32(0.9533688), np.float32(0.9532979), np.float32(0.9595927), np.float32(0.95823133), np.float32(0.95990163), np.float32(0.9573309), np.float32(0.95682126), np.float32(0.96025145), np.float32(0.96529907), np.float32(0.96553427), np.float32(0.96065205), np.float32(0.95761806), np.float32(0.9522704), np.float32(0.9522956), np.float32(0.94404167), np.float32(0.9391095), np.float32(0.9446492), np.float32(0.9234494), np.float32(0.92344034), np.float32(0.9108427), np.float32(0.90335804), np.float32(0.9118733), np.float32(0.9035877), np.float32(0.91722), np.float32(0.91228724), np.float32(0.91641587), np.float32(0.9154891), np.float32(0.9086528), np.float32(0.89614975), np.float32(0.91222733), np.float32(0.89264476), np.float32(0.8345803), np.float32(0.8554215), np.float32(0.80818844), np.float32(0.76192963), np.float32(0.67661434), np.float32(0.7399209), np.float32(0.68131125), np.float32(0.6907605), np.float32(0.7216), np.float32(0.63075423), np.float32(0.6203468), np.float32(0.6265183), np.float32(0.52585286), np.float32(0.5226331), np.float32(0.4787708), np.float32(0.4254783), np.float32(0.3210911), np.float32(0.27886596), np.float32(0.23751229), np.float32(0.20742346), np.float32(0.20703939), np.float32(0.14242765), np.float32(0.145456), np.float32(0.12956241), np.float32(0.12801386), np.float32(0.12570176), np.float32(0.10736367), np.float32(0.07878182), np.float32(0.07925154), np.float32(0.08769561), np.float32(0.08849214), np.float32(0.074780636), np.float32(0.07899932), np.float32(0.08449115), np.float32(0.07263275), np.float32(0.06903595), np.float32(0.06906461), np.float32(0.074133664), np.float32(0.07387697), np.float32(0.07188334), np.float32(0.088273935), np.float32(0.10439495), np.float32(0.100304544), np.float32(0.10565632), np.float32(0.14127065), np.float32(0.15483415), np.float32(0.1436879), np.float32(0.16123046), np.float32(0.17507777), np.float32(0.15074366), np.float32(0.13748829), np.float32(0.14909245), np.float32(0.16632846), np.float32(0.15461114), np.float32(0.1383343), np.float32(0.13464831), np.float32(0.13607761), np.float32(0.114296876), np.float32(0.11814101), np.float32(0.117807575), np.float32(0.106458016), np.float32(0.085235596), np.float32(0.0947549), np.float32(0.09471408), np.float32(0.0855859), np.float32(0.08963909), np.float32(0.10998347), np.float32(0.12499255), np.float32(0.12364224), np.float32(0.12809543), np.float32(0.15703325), np.float32(0.15579772), np.float32(0.15794812), np.float32(0.17687665), np.float32(0.19282678), np.float32(0.19815917), np.float32(0.20335041), np.float32(0.19335821), np.float32(0.20069236), np.float32(0.2061753), np.float32(0.19512074), np.float32(0.19332288), np.float32(0.20077038), np.float32(0.180449), np.float32(0.1672368), np.float32(0.19099376), np.float32(0.18233152), np.float32(0.16191167), np.float32(0.15005243), np.float32(0.15111127), np.float32(0.14999825), np.float32(0.1365046), np.float32(0.13431945), np.float32(0.13143347), np.float32(0.120460734), np.float32(0.12214344), np.float32(0.1168973), np.float32(0.099879146), np.float32(0.078258894), np.float32(0.07229801), np.float32(0.07323251), np.float32(0.07626063), np.float32(0.070769496), np.float32(0.06991435), np.float32(0.079945475), np.float32(0.08327345), np.float32(0.08395181), np.float32(0.097175375), np.float32(0.10179971), np.float32(0.08305428), np.float32(0.07202593), np.float32(0.07581726), np.float32(0.0678171), np.float32(0.055890735), np.float32(0.053187028), np.float32(0.050040618), np.float32(0.047444478), np.float32(0.045044187), np.float32(0.0444443), np.float32(0.04348276), np.float32(0.04313336), np.float32(0.04924832), np.float32(0.05817389), np.float32(0.06637539), np.float32(0.06430654), np.float32(0.060255792), np.float32(0.053038012), np.float32(0.0506864), np.float32(0.047628596), np.float32(0.046413794), np.float32(0.045857478), np.float32(0.042284593), np.float32(0.04236133), np.float32(0.042815384), np.float32(0.040676035), np.float32(0.04205455), np.float32(0.04145548), np.float32(0.048538454), np.float32(0.04554161), np.float32(0.04513226), np.float32(0.044171702), np.float32(0.046256915), np.float32(0.047057226), np.float32(0.04558944), np.float32(0.044205982), np.float32(0.037409034), np.float32(0.032569036), np.float32(0.027585987), np.float32(0.024224928), np.float32(0.021554096), np.float32(0.023331208), np.float32(0.022619732), np.float32(0.02103884), np.float32(0.018401513), np.float32(0.019899305), np.float32(0.023297057), np.float32(0.025093418), np.float32(0.025104675), np.float32(0.02868412), np.float32(0.031363845), np.float32(0.035460904), np.float32(0.039790396), np.float32(0.042517107), np.float32(0.04301897), np.float32(0.044469662), np.float32(0.044978555), np.float32(0.044374518), np.float32(0.044726238), np.float32(0.04402834), np.float32(0.051420778), np.float32(0.05432128), np.float32(0.054217715), np.float32(0.056761514), np.float32(0.06079956), np.float32(0.062463425), np.float32(0.059427235), np.float32(0.06409622), np.float32(0.069300234), np.float32(0.061398093), np.float32(0.05320801), np.float32(0.054197423), np.float32(0.0639502), np.float32(0.05833933), np.float32(0.055063378), np.float32(0.058537133), np.float32(0.056949478), np.float32(0.05919866), np.float32(0.056212194), np.float32(0.06568437), np.float32(0.065388426), np.float32(0.05683992), np.float32(0.06789834), np.float32(0.073273204), np.float32(0.08680076), np.float32(0.09514563), np.float32(0.099997826), np.float32(0.11257044), np.float32(0.10783862), np.float32(0.112859935), np.float32(0.1380232), np.float32(0.14354311), np.float32(0.14620763), np.float32(0.14828148), np.float32(0.14365241), np.float32(0.12775333), np.float32(0.10407047), np.float32(0.098629445), np.float32(0.09528892), np.float32(0.09027974), np.float32(0.08525174), np.float32(0.084096715), np.float32(0.088895336), np.float32(0.09356452), np.float32(0.087299086), np.float32(0.09833135), np.float32(0.09897401), np.float32(0.086735785), np.float32(0.08453682), np.float32(0.07027052), np.float32(0.068019345), np.float32(0.06366292), np.float32(0.06615058), np.float32(0.058080003), np.float32(0.056468323), np.float32(0.054708418), np.float32(0.051037822), np.float32(0.059896916), np.float32(0.054317024), np.float32(0.060043287), np.float32(0.064388976), np.float32(0.07061994), np.float32(0.07654393), np.float32(0.081089415), np.float32(0.08368658), np.float32(0.07855469), np.float32(0.07254706), np.float32(0.06950124), np.float32(0.06501709), np.float32(0.059851013), np.float32(0.051217206), np.float32(0.047026053), np.float32(0.048353333), np.float32(0.05162752), np.float32(0.05053134), np.float32(0.044705942), np.float32(0.04045931), np.float32(0.04103548), np.float32(0.03599232), np.float32(0.039047204), np.float32(0.04390646), np.float32(0.03380894), np.float32(0.03687014), np.float32(0.04297504), np.float32(0.03680549), np.float32(0.045061316), np.float32(0.04695552), np.float32(0.053114977), np.float32(0.048962176), np.float32(0.057029724), np.float32(0.050958905), np.float32(0.057336126), np.float32(0.060041517), np.float32(0.07320979), np.float32(0.08101907), np.float32(0.068574384), np.float32(0.08170811), np.float32(0.09188275), np.float32(0.08284353), np.float32(0.086486556), np.float32(0.08414396), np.float32(0.09705174), np.float32(0.1100791), np.float32(0.10494567), np.float32(0.10127458), np.float32(0.103557795), np.float32(0.11146803), np.float32(0.10145348), np.float32(0.09413558), np.float32(0.10234277), np.float32(0.095198475), np.float32(0.110660434), np.float32(0.11647723), np.float32(0.12158473), np.float32(0.13156974), np.float32(0.13217184), np.float32(0.16583711), np.float32(0.15470453), np.float32(0.12908193), np.float32(0.14243446), np.float32(0.12915824), np.float32(0.10148104), np.float32(0.10732325), np.float32(0.11857738), np.float32(0.15245843), np.float32(0.17549336), np.float32(0.17912936), np.float32(0.19143887), np.float32(0.20095998), np.float32(0.1786849), np.float32(0.16640477), np.float32(0.18113495), np.float32(0.19232942), np.float32(0.18503974), np.float32(0.17055893), np.float32(0.1901068), np.float32(0.20702818), np.float32(0.24717723), np.float32(0.25372836), np.float32(0.28332406), np.float32(0.335135), np.float32(0.3681125), np.float32(0.41044113), np.float32(0.4408295), np.float32(0.46432218), np.float32(0.49929586), np.float32(0.5625042), np.float32(0.5953159), np.float32(0.59779924), np.float32(0.63272303), np.float32(0.6811301), np.float32(0.7060551), np.float32(0.7203534), np.float32(0.73575616), np.float32(0.78336793), np.float32(0.80428576), np.float32(0.8214926), np.float32(0.8487928), np.float32(0.87498015), np.float32(0.8884368), np.float32(0.89660573), np.float32(0.92109627), np.float32(0.9317079), np.float32(0.92926955), np.float32(0.9347685), np.float32(0.9392744), np.float32(0.9418642), np.float32(0.9350594), np.float32(0.93561804), np.float32(0.93860906), np.float32(0.93430305), np.float32(0.93861157), np.float32(0.9387637), np.float32(0.9340732), np.float32(0.9436584), np.float32(0.9509053), np.float32(0.9473918), np.float32(0.9569432), np.float32(0.95959735), np.float32(0.9633588), np.float32(0.9677347), np.float32(0.96992636), np.float32(0.9700099), np.float32(0.97210884), np.float32(0.9727685), np.float32(0.970949), np.float32(0.9711514), np.float32(0.9706899), np.float32(0.96955127), np.float32(0.96789193), np.float32(0.96932644), np.float32(0.9707888), np.float32(0.9713657), np.float32(0.9716552), np.float32(0.97456986), np.float32(0.9737917), np.float32(0.97467303), np.float32(0.9777625), np.float32(0.9795481), np.float32(0.98096704), np.float32(0.9820387), np.float32(0.9820901), np.float32(0.9827087), np.float32(0.98246104), np.float32(0.9821701), np.float32(0.9825158), np.float32(0.9828195), np.float32(0.9828668), np.float32(0.9829762), np.float32(0.983454), np.float32(0.9833915), np.float32(0.983166), np.float32(0.98334116), np.float32(0.9836902), np.float32(0.984345), np.float32(0.983967), np.float32(0.9841223), np.float32(0.98435473), np.float32(0.9842881), np.float32(0.9838769), np.float32(0.98368895), np.float32(0.98378396), np.float32(0.9839055), np.float32(0.9839086), np.float32(0.98388666), np.float32(0.98433673), np.float32(0.9845745), np.float32(0.98529804), np.float32(0.985013), np.float32(0.9841411), np.float32(0.9844119), np.float32(0.98417515), np.float32(0.98389924), np.float32(0.984211), np.float32(0.9845643), np.float32(0.9846698), np.float32(0.98407507), np.float32(0.9842227), np.float32(0.9844328), np.float32(0.9850819), np.float32(0.98551464), np.float32(0.9857431), np.float32(0.9860131), np.float32(0.98606783), np.float32(0.98626906), np.float32(0.9863353), np.float32(0.98607826), np.float32(0.9857277), np.float32(0.9853506), np.float32(0.9847199), np.float32(0.98459375), np.float32(0.9837014), np.float32(0.9828796), np.float32(0.9822688), np.float32(0.9800775), np.float32(0.976358), np.float32(0.9728864), np.float32(0.96930605), np.float32(0.9676923), np.float32(0.9628329), np.float32(0.9560075), np.float32(0.9476521), np.float32(0.9385901), np.float32(0.92824537), np.float32(0.9169085), np.float32(0.89853746), np.float32(0.8786387), np.float32(0.8543616), np.float32(0.8328814), np.float32(0.8150402), np.float32(0.7992707), np.float32(0.7856865), np.float32(0.7769848), np.float32(0.7634037), np.float32(0.756105), np.float32(0.7513035), np.float32(0.74782175), np.float32(0.7474001), np.float32(0.7469988), np.float32(0.74443144), np.float32(0.7359381), np.float32(0.71838886), np.float32(0.72705984), np.float32(0.7173259), np.float32(0.71401453), np.float32(0.71034276), np.float32(0.71527755), np.float32(0.71843016), np.float32(0.71776074), np.float32(0.71661085), np.float32(0.7136966), np.float32(0.7071923), np.float32(0.704279), np.float32(0.70249707), np.float32(0.7026873), np.float32(0.7004914), np.float32(0.70147437), np.float32(0.7075859), np.float32(0.70701283), np.float32(0.7116736), np.float32(0.7082605), np.float32(0.7155574), np.float32(0.71723783), np.float32(0.7150923), np.float32(0.7174277), np.float32(0.7191384), np.float32(0.7220034), np.float32(0.7366562), np.float32(0.7465275), np.float32(0.7548759), np.float32(0.7635549), np.float32(0.7759415), np.float32(0.7941782), np.float32(0.8003863), np.float32(0.8108721), np.float32(0.816781), np.float32(0.8295802), np.float32(0.835563), np.float32(0.8420978), np.float32(0.849848), np.float32(0.86117834), np.float32(0.865209), np.float32(0.87972564), np.float32(0.886282), np.float32(0.8977181), np.float32(0.90048724), np.float32(0.9078364), np.float32(0.91538715), np.float32(0.9273004), np.float32(0.9356177), np.float32(0.94016194), np.float32(0.94605434), np.float32(0.95098346), np.float32(0.9540013), np.float32(0.95920026), np.float32(0.9596553), np.float32(0.96073747), np.float32(0.9620517), np.float32(0.9601212), np.float32(0.9582506), np.float32(0.955948), np.float32(0.9531211), np.float32(0.9481024), np.float32(0.9449226), np.float32(0.9445921), np.float32(0.9446862), np.float32(0.9505284), np.float32(0.9475792), np.float32(0.95009005), np.float32(0.95665944), np.float32(0.9645734), np.float32(0.9649223), np.float32(0.968455), np.float32(0.96609056), np.float32(0.9635306), np.float32(0.9646389), np.float32(0.9545706), np.float32(0.9621442)], 'MTVEWISMSKIICRTAAGLGKGNIIVITKSGGTGTSTVTFTGLPVKKVGPLESSSVWVDESEWVDQRLDRVQKSTTMSLRTDPLGLNSEELGHKTQVYMQLADLFGKGSPDPTDQNFDPSWFLLERHCDTSFSKLKEGHAYMKRRANRNTNNAPLNHVKDSLPVFFEVQETLSGIHHKMMKDGSGRNNANLTDKLETTLNEASENANTLFKTVLSCKDRADSIRNTLNVLQRFKFLFNLPLSIEKNILKGDYGVVINDYRKSKVIVLRKLMLKSLKKCLRRLKRGLTI': [np.float32(0.25088), np.float32(0.22213344), np.float32(0.22167203), np.float32(0.1622203), np.float32(0.22567125), np.float32(0.26465854), np.float32(0.12343437), np.float32(0.10966941), np.float32(0.11882864), np.float32(0.10590868), np.float32(0.10396607), np.float32(0.10006563), np.float32(0.0756627), np.float32(0.06567327), np.float32(0.053591564), np.float32(0.057697862), np.float32(0.05656559), np.float32(0.051087532), np.float32(0.049331654), np.float32(0.045756448), np.float32(0.045923945), np.float32(0.047146764), np.float32(0.039252467), np.float32(0.043386884), np.float32(0.046303775), np.float32(0.053132642), np.float32(0.053379316), np.float32(0.055546395), np.float32(0.051842358), np.float32(0.051181618), np.float32(0.049995404), np.float32(0.049685534), np.float32(0.058448017), np.float32(0.052287206), np.float32(0.070691235), np.float32(0.09930301), np.float32(0.13009049), np.float32(0.13462119), np.float32(0.12927376), np.float32(0.14074254), np.float32(0.16829169), np.float32(0.16727272), np.float32(0.16815384), np.float32(0.15467921), np.float32(0.13250102), np.float32(0.12855302), np.float32(0.1182928), np.float32(0.104667954), np.float32(0.11519595), np.float32(0.108594365), np.float32(0.13844785), np.float32(0.14679174), np.float32(0.15710875), np.float32(0.16733384), np.float32(0.15745206), np.float32(0.16341305), np.float32(0.15451998), np.float32(0.16735816), np.float32(0.17800015), np.float32(0.16554667), np.float32(0.17490704), np.float32(0.20730294), np.float32(0.21073973), np.float32(0.21124586), np.float32(0.16439335), np.float32(0.16283162), np.float32(0.16110855), np.float32(0.16086683), np.float32(0.18062845), np.float32(0.18114534), np.float32(0.17474306), np.float32(0.16104817), np.float32(0.15270264), np.float32(0.16681777), np.float32(0.15297419), np.float32(0.18144587), np.float32(0.20968129), np.float32(0.27198008), np.float32(0.2611251), np.float32(0.2560261), np.float32(0.24423026), np.float32(0.25558063), np.float32(0.24501455), np.float32(0.24274981), np.float32(0.20759834), np.float32(0.17408061), np.float32(0.16418712), np.float32(0.15561694), np.float32(0.14054768), np.float32(0.1337254), np.float32(0.110816576), np.float32(0.1169652), np.float32(0.0900715), np.float32(0.076342344), np.float32(0.07540133), np.float32(0.077152625), np.float32(0.08012137), np.float32(0.078556985), np.float32(0.08929233), np.float32(0.094713435), np.float32(0.09809632), np.float32(0.1007854), np.float32(0.11108992), np.float32(0.124060124), np.float32(0.13749713), np.float32(0.13127157), np.float32(0.14755668), np.float32(0.16135114), np.float32(0.14743748), np.float32(0.14348772), np.float32(0.1412684), np.float32(0.14064309), np.float32(0.1357258), np.float32(0.13033509), np.float32(0.15034395), np.float32(0.1592603), np.float32(0.16615924), np.float32(0.23197389), np.float32(0.23471628), np.float32(0.2218884), np.float32(0.1995012), np.float32(0.18744135), np.float32(0.16391411), np.float32(0.1505572), np.float32(0.16901897), np.float32(0.17198774), np.float32(0.1469478), np.float32(0.13363528), np.float32(0.12450566), np.float32(0.12797518), np.float32(0.122686274), np.float32(0.12580861), np.float32(0.15118597), np.float32(0.1691088), np.float32(0.16735657), np.float32(0.19727172), np.float32(0.23356618), np.float32(0.27280334), np.float32(0.2437835), np.float32(0.28598538), np.float32(0.36842), np.float32(0.37422493), np.float32(0.35986423), np.float32(0.3568155), np.float32(0.3955964), np.float32(0.4608695), np.float32(0.46783587), np.float32(0.5364449), np.float32(0.57807267), np.float32(0.5746856), np.float32(0.61021745), np.float32(0.6118181), np.float32(0.5983026), np.float32(0.55695724), np.float32(0.58026904), np.float32(0.5823537), np.float32(0.54414344), np.float32(0.5583048), np.float32(0.56167257), np.float32(0.50434065), np.float32(0.4115199), np.float32(0.39329195), np.float32(0.27196592), np.float32(0.20626217), np.float32(0.18563212), np.float32(0.15074325), np.float32(0.1491328), np.float32(0.1306828), np.float32(0.13750577), np.float32(0.15406501), np.float32(0.16514984), np.float32(0.1956487), np.float32(0.19696365), np.float32(0.20196359), np.float32(0.21347466), np.float32(0.24461696), np.float32(0.26984352), np.float32(0.31843466), np.float32(0.3598872), np.float32(0.3509103), np.float32(0.3594816), np.float32(0.38852206), np.float32(0.3540609), np.float32(0.33744708), np.float32(0.4134969), np.float32(0.44736975), np.float32(0.4525626), np.float32(0.464457), np.float32(0.53936523), np.float32(0.5323323), np.float32(0.5091453), np.float32(0.47969824), np.float32(0.5446725), np.float32(0.473122), np.float32(0.40895814), np.float32(0.39665255), np.float32(0.35293722), np.float32(0.28724757), np.float32(0.23468067), np.float32(0.23999861), np.float32(0.21405755), np.float32(0.19472834), np.float32(0.16537356), np.float32(0.167829), np.float32(0.17620558), np.float32(0.14512648), np.float32(0.1483913), np.float32(0.15259059), np.float32(0.15563454), np.float32(0.15049818), np.float32(0.14990604), np.float32(0.15218008), np.float32(0.15146227), np.float32(0.14943093), np.float32(0.1518817), np.float32(0.15344465), np.float32(0.14101522), np.float32(0.1308332), np.float32(0.12124754), np.float32(0.11359969), np.float32(0.115322135), np.float32(0.11640831), np.float32(0.11921574), np.float32(0.11480892), np.float32(0.11701495), np.float32(0.120100185), np.float32(0.12810151), np.float32(0.13109113), np.float32(0.14151141), np.float32(0.14343376), np.float32(0.13491671), np.float32(0.12394999), np.float32(0.12243005), np.float32(0.12248071), np.float32(0.12170421), np.float32(0.1238604), np.float32(0.11024579), np.float32(0.11713132), np.float32(0.12585875), np.float32(0.11524675), np.float32(0.09753561), np.float32(0.09964411), np.float32(0.09649428), np.float32(0.093199216), np.float32(0.08903763), np.float32(0.092835836), np.float32(0.0961841), np.float32(0.09015272), np.float32(0.106637456), np.float32(0.11690572), np.float32(0.10749418), np.float32(0.11457335), np.float32(0.11231849), np.float32(0.121712916), np.float32(0.121906705), np.float32(0.13193722), np.float32(0.15871575), np.float32(0.16799389), np.float32(0.20049508), np.float32(0.19693236), np.float32(0.16000265), np.float32(0.16965441), np.float32(0.14177032), np.float32(0.14638153), np.float32(0.16767755), np.float32(0.19093467), np.float32(0.16393234), np.float32(0.15489556), np.float32(0.1809435), np.float32(0.18755904), np.float32(0.19079992), np.float32(0.19598068), np.float32(0.20006411), np.float32(0.19520321), np.float32(0.20151512), np.float32(0.21235882), np.float32(0.25501385), np.float32(0.28688934), np.float32(0.3064341), np.float32(0.3401512), np.float32(0.40027356), np.float32(0.4299669), np.float32(0.48162085), np.float32(0.5628806), np.float32(0.5749296), np.float32(0.52579194), np.float32(0.6088128), np.float32(0.68104094)], 'MVQGLSLPSTVGPEGALSDPTGAVSSSTDIPSETMAMASFTGSGITAHFQFSYNPISSTSRVNVVVTGLKDGFNNPYHIHTYSSAKYGSCTSTGPHFNPTNATAEHCDPANPTLCEVGDLSGKHGNLESRANEFRTTYEDSSLKLSQTMDGILYRSIVIHGPNKTRLACGTIVPSGSSSDDKNVDEV': [np.float32(0.9646551), np.float32(0.9640528), np.float32(0.97059083), np.float32(0.9717705), np.float32(0.97659135), np.float32(0.9824654), np.float32(0.9807889), np.float32(0.9832758), np.float32(0.9821191), np.float32(0.9827623), np.float32(0.98372483), np.float32(0.981784), np.float32(0.9837795), np.float32(0.9774316), np.float32(0.97853935), np.float32(0.9782673), np.float32(0.97731566), np.float32(0.9762575), np.float32(0.9773089), np.float32(0.9747669), np.float32(0.9706871), np.float32(0.96845776), np.float32(0.9686003), np.float32(0.9612247), np.float32(0.9551799), np.float32(0.95133686), np.float32(0.9397088), np.float32(0.9379186), np.float32(0.89988315), np.float32(0.890965), np.float32(0.89663607), np.float32(0.9074993), np.float32(0.9002472), np.float32(0.8957437), np.float32(0.84850854), np.float32(0.7991738), np.float32(0.8628041), np.float32(0.70723325), np.float32(0.6367621), np.float32(0.49967214), np.float32(0.47636595), np.float32(0.37689632), np.float32(0.2105294), np.float32(0.25957334), np.float32(0.14838709), np.float32(0.12710902), np.float32(0.24563666), np.float32(0.33030766), np.float32(0.44886163), np.float32(0.23074502), np.float32(0.38578933), np.float32(0.4522817), np.float32(0.42362103), np.float32(0.3034441), np.float32(0.2575504), np.float32(0.14585851), np.float32(0.10109296), np.float32(0.06460735), np.float32(0.07839594), np.float32(0.11105725), np.float32(0.12328066), np.float32(0.113312796), np.float32(0.123105444), np.float32(0.118193075), np.float32(0.13945714), np.float32(0.13446273), np.float32(0.13180457), np.float32(0.105815455), np.float32(0.10220338), np.float32(0.0863606), np.float32(0.075470224), np.float32(0.0727375), np.float32(0.068332285), np.float32(0.065160014), np.float32(0.07807216), np.float32(0.07106353), np.float32(0.08261673), np.float32(0.07053896), np.float32(0.08290695), np.float32(0.080993906), np.float32(0.08502271), np.float32(0.09958725), np.float32(0.10032753), np.float32(0.08145785), np.float32(0.08711596), np.float32(0.09714061), np.float32(0.106289856), np.float32(0.1035892), np.float32(0.105302304), np.float32(0.123563744), np.float32(0.13244161), np.float32(0.1512257), np.float32(0.15431552), np.float32(0.18641408), np.float32(0.1768936), np.float32(0.17772675), np.float32(0.19403398), np.float32(0.19873568), np.float32(0.21149895), np.float32(0.3294069), np.float32(0.35942134), np.float32(0.41209042), np.float32(0.53650653), np.float32(0.5448487), np.float32(0.47697777), np.float32(0.38059908), np.float32(0.43551075), np.float32(0.49106622), np.float32(0.45277256), np.float32(0.40553388), np.float32(0.3514878), np.float32(0.36778358), np.float32(0.41659498), np.float32(0.45759243), np.float32(0.42315015), np.float32(0.41111028), np.float32(0.44144958), np.float32(0.4379243), np.float32(0.38848796), np.float32(0.43233594), np.float32(0.45706156), np.float32(0.44966382), np.float32(0.47209826), np.float32(0.43274465), np.float32(0.3908084), np.float32(0.41832802), np.float32(0.36057138), np.float32(0.3635777), np.float32(0.36977646), np.float32(0.43585885), np.float32(0.417377), np.float32(0.43524495), np.float32(0.4638493), np.float32(0.5427007), np.float32(0.4808948), np.float32(0.49607545), np.float32(0.48893803), np.float32(0.41916212), np.float32(0.42726147), np.float32(0.41378424), np.float32(0.40739703), np.float32(0.3387433), np.float32(0.276426), np.float32(0.29743528), np.float32(0.26564136), np.float32(0.2142775), np.float32(0.22317338), np.float32(0.21913458), np.float32(0.18329155), np.float32(0.178785), np.float32(0.22579166), np.float32(0.22128084), np.float32(0.255421), np.float32(0.35123557), np.float32(0.40609238), np.float32(0.36734363), np.float32(0.35059267), np.float32(0.3814034), np.float32(0.42088085), np.float32(0.43202266), np.float32(0.47410864), np.float32(0.5921716), np.float32(0.64936155), np.float32(0.71226645), np.float32(0.7026084), np.float32(0.76571274), np.float32(0.7771357), np.float32(0.81077516), np.float32(0.8747071), np.float32(0.86877626), np.float32(0.86614096), np.float32(0.8647802), np.float32(0.86660975), np.float32(0.9024254), np.float32(0.8921335), np.float32(0.89218223), np.float32(0.89868444), np.float32(0.86749375), np.float32(0.8573838), np.float32(0.86623394), np.float32(0.8747137), np.float32(0.8785107), np.float32(0.890092), np.float32(0.90281415), np.float32(0.89926565), np.float32(0.93217164), np.float32(0.9471303)], 'MAQVSGYPPIIILKDDVDASQGIGQIISNINACEQVVEVLHSTLGPRGMDKLIQGSDGKVTISNDGATILRVLEVVHPAARLLADIAKSQDEEVGDGTTSVVLLAGELLRQAKGFLEDGVHPRVIIYAYREAHRMISERLKQIAVDVSGQLKVLRADPERVSTEEREAARALLQRCAGTALNSKLIAQYREFFAGIAVDAVLALDDDLDLDMIGVKKVNGGSVTDSCLVAGVGFKKTFSYAGFEQQPKKIHQPKILLLNLELELKSEKENAEVRVQSAAAYQQIVDAEWNIIYEKLEKIVATGARVVLSRLAIGDLATQYFADRGVFCAGRVPDADLQRVARAVGARVQTTVHDMRVEEALGTCEWFEERQVGAERFNFFTGCKEARSATILLRGGSEQFLDETERSLHDAIMIVRRTLKYPELVAGGGAVEMELSKFLRERSRHIQGKAQLLLAAYGKALETIPRTLCENAGFDATDLLNKLRAKHATSDENLWFGANLETGEPQDCWQNYVWEPVLIRANAFASATEAACTILSIDETLKTETSDKNDAIR': [np.float32(0.5418894), np.float32(0.46713296), np.float32(0.35349688), np.float32(0.3458786), np.float32(0.32221442), np.float32(0.25395766), np.float32(0.29280922), np.float32(0.23014802), np.float32(0.19372208), np.float32(0.1700233), np.float32(0.14341396), np.float32(0.10723497), np.float32(0.09499487), np.float32(0.076379895), np.float32(0.05283461), np.float32(0.04031711), np.float32(0.043956507), np.float32(0.044646323), np.float32(0.04066239), np.float32(0.04916517), np.float32(0.047468577), np.float32(0.04895162), np.float32(0.057859328), np.float32(0.071999036), np.float32(0.06562488), np.float32(0.062173206), np.float32(0.061820954), np.float32(0.05889127), np.float32(0.04899498), np.float32(0.046226043), np.float32(0.048513014), np.float32(0.050954986), np.float32(0.048754115), np.float32(0.048373956), np.float32(0.055224843), np.float32(0.06963107), np.float32(0.07295685), np.float32(0.067654334), np.float32(0.07473729), np.float32(0.08713687), np.float32(0.08239333), np.float32(0.07559323), np.float32(0.08404671), np.float32(0.079747744), np.float32(0.07893199), np.float32(0.08788036), np.float32(0.08447512), np.float32(0.087370135), np.float32(0.088927686), np.float32(0.09478541), np.float32(0.08426452), np.float32(0.090607494), np.float32(0.10194984), np.float32(0.114236444), np.float32(0.11034974), np.float32(0.10003382), np.float32(0.097353), np.float32(0.09101224), np.float32(0.081767336), np.float32(0.07387478), np.float32(0.074440904), np.float32(0.078833796), np.float32(0.07841808), np.float32(0.06832068), np.float32(0.06650985), np.float32(0.072831064), np.float32(0.07317568), np.float32(0.068169974), np.float32(0.061593927), np.float32(0.06338197), np.float32(0.061147455), np.float32(0.053993016), np.float32(0.05970341), np.float32(0.06302102), np.float32(0.05831945), np.float32(0.05534912), np.float32(0.057638034), np.float32(0.054009084), np.float32(0.052316915), np.float32(0.062345825), np.float32(0.072178505), np.float32(0.088615574), np.float32(0.10206648), np.float32(0.10777052), np.float32(0.13685131), np.float32(0.13226447), np.float32(0.1301267), np.float32(0.13748349), np.float32(0.13343744), np.float32(0.119716994), np.float32(0.10497136), np.float32(0.10500021), np.float32(0.10365688), np.float32(0.09266027), np.float32(0.08570982), np.float32(0.10687447), np.float32(0.1021848), np.float32(0.08703512), np.float32(0.10542496), np.float32(0.11686082), np.float32(0.09564458), np.float32(0.102175005), np.float32(0.08736983), np.float32(0.07030185), np.float32(0.05788638), np.float32(0.056362182), np.float32(0.061452772), np.float32(0.057484172), np.float32(0.05766715), np.float32(0.051316183), np.float32(0.04706842), np.float32(0.052563783), np.float32(0.053289726), np.float32(0.052996323), np.float32(0.051255338), np.float32(0.050685596), np.float32(0.050159518), np.float32(0.050687455), np.float32(0.055866446), np.float32(0.059799302), np.float32(0.055536106), np.float32(0.060027156), np.float32(0.059330773), np.float32(0.054466046), np.float32(0.052787922), np.float32(0.046925206), np.float32(0.04961518), np.float32(0.053274), np.float32(0.050873578), np.float32(0.04928313), np.float32(0.045236297), np.float32(0.038933977), np.float32(0.03669674), np.float32(0.03891032), np.float32(0.04290464), np.float32(0.037256375), np.float32(0.04505938), np.float32(0.053533282), np.float32(0.058843005), np.float32(0.057965446), np.float32(0.069905125), np.float32(0.07747392), np.float32(0.07457981), np.float32(0.07814689), np.float32(0.08984015), np.float32(0.09855446), np.float32(0.09746388), np.float32(0.11500712), np.float32(0.13809934), np.float32(0.14478365), np.float32(0.139687), np.float32(0.14885855), np.float32(0.18028629), np.float32(0.18144125), np.float32(0.17292427), np.float32(0.21227476), np.float32(0.22751552), np.float32(0.17907952), np.float32(0.18033548), np.float32(0.19311379), np.float32(0.17629752), np.float32(0.16266404), np.float32(0.17553483), np.float32(0.19272669), np.float32(0.17050867), np.float32(0.15989918), np.float32(0.17431074), np.float32(0.18561289), np.float32(0.1766759), np.float32(0.14980708), np.float32(0.13871494), np.float32(0.11684686), np.float32(0.1105247), np.float32(0.096528135), np.float32(0.08464357), np.float32(0.07693374), np.float32(0.07217895), np.float32(0.067124456), np.float32(0.06599358), np.float32(0.06246931), np.float32(0.0629522), np.float32(0.060709104), np.float32(0.062722936), np.float32(0.0641543), np.float32(0.067243226), np.float32(0.06482326), np.float32(0.056487672), np.float32(0.05736453), np.float32(0.051001254), np.float32(0.05058826), np.float32(0.045631867), np.float32(0.045343075), np.float32(0.040307626), np.float32(0.042911466), np.float32(0.046881452), np.float32(0.052268967), np.float32(0.044232897), np.float32(0.046315372), np.float32(0.04660499), np.float32(0.045601275), np.float32(0.04489726), np.float32(0.050578054), np.float32(0.04666016), np.float32(0.039159406), np.float32(0.046800353), np.float32(0.060327277), np.float32(0.05641226), np.float32(0.0638037), np.float32(0.077368304), np.float32(0.107172504), np.float32(0.114328355), np.float32(0.10952297), np.float32(0.121846996), np.float32(0.12738688), np.float32(0.13364042), np.float32(0.12325603), np.float32(0.121985115), np.float32(0.11880877), np.float32(0.10471042), np.float32(0.09563763), np.float32(0.09262638), np.float32(0.09074225), np.float32(0.08544798), np.float32(0.08753182), np.float32(0.09507402), np.float32(0.09925197), np.float32(0.09848795), np.float32(0.10716336), np.float32(0.10333689), np.float32(0.095969394), np.float32(0.09171837), np.float32(0.082849465), np.float32(0.08452162), np.float32(0.08947072), np.float32(0.09540801), np.float32(0.10009836), np.float32(0.115206406), np.float32(0.1202713), np.float32(0.124543816), np.float32(0.12597993), np.float32(0.14130098), np.float32(0.1388068), np.float32(0.14118697), np.float32(0.12699813), np.float32(0.12752955), np.float32(0.12585807), np.float32(0.12665959), np.float32(0.12674822), np.float32(0.11841243), np.float32(0.12112317), np.float32(0.115045756), np.float32(0.114161834), np.float32(0.1077649), np.float32(0.113548435), np.float32(0.11720151), np.float32(0.14084272), np.float32(0.14423183), np.float32(0.15213382), np.float32(0.15161237), np.float32(0.14191288), np.float32(0.1393417), np.float32(0.12929393), np.float32(0.13467997), np.float32(0.12587816), np.float32(0.1314085), np.float32(0.11791918), np.float32(0.11395323), np.float32(0.12573063), np.float32(0.1270152), np.float32(0.13083617), np.float32(0.13519935), np.float32(0.14389691), np.float32(0.14090806), np.float32(0.13818477), np.float32(0.14958256), np.float32(0.15030198), np.float32(0.14961557), np.float32(0.13338643), np.float32(0.12815984), np.float32(0.11528902), np.float32(0.08876746), np.float32(0.06907842), np.float32(0.075976096), np.float32(0.0741075), np.float32(0.059706666), np.float32(0.060831454), np.float32(0.06881223), np.float32(0.062031433), np.float32(0.055708658), np.float32(0.06405931), np.float32(0.06817881), np.float32(0.06673177), np.float32(0.06381584), np.float32(0.07096683), np.float32(0.06703642), np.float32(0.05793015), np.float32(0.05620177), np.float32(0.05830196), np.float32(0.057446204), np.float32(0.052607685), np.float32(0.05393338), np.float32(0.05500834), np.float32(0.05060849), np.float32(0.056205668), np.float32(0.06531218), np.float32(0.0646628), np.float32(0.060652364), np.float32(0.05850308), np.float32(0.06320028), np.float32(0.06136156), np.float32(0.048023745), np.float32(0.054507587), np.float32(0.05533459), np.float32(0.05007058), np.float32(0.048199516), np.float32(0.046040364), np.float32(0.046137057), np.float32(0.044686742), np.float32(0.04718155), np.float32(0.055498052), np.float32(0.05948244), np.float32(0.06212089), np.float32(0.06736685), np.float32(0.07187638), np.float32(0.07368867), np.float32(0.066783), np.float32(0.072476044), np.float32(0.073058456), np.float32(0.07036278), np.float32(0.06950046), np.float32(0.079131275), np.float32(0.08311408), np.float32(0.083421886), np.float32(0.08654524), np.float32(0.08894052), np.float32(0.091803506), np.float32(0.08638065), np.float32(0.09497103), np.float32(0.098892525), np.float32(0.10711004), np.float32(0.10767269), np.float32(0.10683886), np.float32(0.10533061), np.float32(0.09700436), np.float32(0.09999142), np.float32(0.093701), np.float32(0.0917908), np.float32(0.092077896), np.float32(0.08660208), np.float32(0.09507295), np.float32(0.098755956), np.float32(0.094438836), np.float32(0.103094004), np.float32(0.11562614), np.float32(0.106650196), np.float32(0.09970361), np.float32(0.10891698), np.float32(0.12159909), np.float32(0.12925829), np.float32(0.12788), np.float32(0.13013567), np.float32(0.12921241), np.float32(0.13088688), np.float32(0.12931085), np.float32(0.1320908), np.float32(0.122598484), np.float32(0.113523655), np.float32(0.11740997), np.float32(0.102388315), np.float32(0.09892236), np.float32(0.09739582), np.float32(0.088518456), np.float32(0.09563602), np.float32(0.10337143), np.float32(0.097200096), np.float32(0.09871961), np.float32(0.10393453), np.float32(0.09287299), np.float32(0.093540564), np.float32(0.092633694), np.float32(0.085764766), np.float32(0.074915215), np.float32(0.073120646), np.float32(0.06967274), np.float32(0.07447135), np.float32(0.07419581), np.float32(0.07754116), np.float32(0.07912269), np.float32(0.07608518), np.float32(0.072069846), np.float32(0.07676877), np.float32(0.080162905), np.float32(0.07940406), np.float32(0.08291786), np.float32(0.08847185), np.float32(0.08356773), np.float32(0.070133105), np.float32(0.06771578), np.float32(0.069632806), np.float32(0.05941381), np.float32(0.05742878), np.float32(0.066376664), np.float32(0.06816579), np.float32(0.06017675), np.float32(0.060561612), np.float32(0.06562678), np.float32(0.05937637), np.float32(0.056922927), np.float32(0.058962706), np.float32(0.05658446), np.float32(0.054193817), np.float32(0.052477933), np.float32(0.05232564), np.float32(0.05192345), np.float32(0.0509752), np.float32(0.050752275), np.float32(0.054536596), np.float32(0.052660484), np.float32(0.04940267), np.float32(0.052149337), np.float32(0.05534845), np.float32(0.055932555), np.float32(0.057433624), np.float32(0.057519443), np.float32(0.06338026), np.float32(0.073211715), np.float32(0.06801577), np.float32(0.0712594), np.float32(0.0789806), np.float32(0.086670354), np.float32(0.092957705), np.float32(0.10165768), np.float32(0.10444773), np.float32(0.11748237), np.float32(0.106379054), np.float32(0.10177511), np.float32(0.111446306), np.float32(0.113829456), np.float32(0.099357896), np.float32(0.09794778), np.float32(0.09832999), np.float32(0.08619554), np.float32(0.07714722), np.float32(0.07852974), np.float32(0.07531845), np.float32(0.06598561), np.float32(0.06430517), np.float32(0.071479544), np.float32(0.07170416), np.float32(0.05933381), np.float32(0.06762311), np.float32(0.07452852), np.float32(0.06402224), np.float32(0.05782525), np.float32(0.057297718), np.float32(0.05811755), np.float32(0.048271332), np.float32(0.043460958), np.float32(0.05072798), np.float32(0.057156138), np.float32(0.051921394), np.float32(0.051344883), np.float32(0.054834776), np.float32(0.05509136), np.float32(0.05750889), np.float32(0.06935602), np.float32(0.08211565), np.float32(0.07780721), np.float32(0.07858285), np.float32(0.089812905), np.float32(0.09212322), np.float32(0.07924057), np.float32(0.08728043), np.float32(0.10296244), np.float32(0.101268046), np.float32(0.1078655), np.float32(0.11773617), np.float32(0.12728457), np.float32(0.1218476), np.float32(0.1238635), np.float32(0.14211571), np.float32(0.1468348), np.float32(0.1258297), np.float32(0.12086858), np.float32(0.11403202), np.float32(0.108189926), np.float32(0.10685711), np.float32(0.106259786), np.float32(0.124478176), np.float32(0.13554472), np.float32(0.13426557), np.float32(0.1581654), np.float32(0.18537743), np.float32(0.18247105), np.float32(0.18316719), np.float32(0.19676086), np.float32(0.19309789), np.float32(0.18096597), np.float32(0.16713674), np.float32(0.15867233), np.float32(0.14572251), np.float32(0.14130612), np.float32(0.13605054), np.float32(0.12590685), np.float32(0.10923286), np.float32(0.10308605), np.float32(0.10023555), np.float32(0.10137622), np.float32(0.09918302), np.float32(0.092190035), np.float32(0.100211814), np.float32(0.11047165), np.float32(0.10035907), np.float32(0.09340965), np.float32(0.09283867), np.float32(0.080754444), np.float32(0.07399789), np.float32(0.076063864), np.float32(0.074114434), np.float32(0.07026021), np.float32(0.07543583), np.float32(0.07947864), np.float32(0.09339058), np.float32(0.077734746), np.float32(0.09423983), np.float32(0.09172382), np.float32(0.114779934), np.float32(0.11491969), np.float32(0.11858426), np.float32(0.1452008), np.float32(0.19696426), np.float32(0.22609228), np.float32(0.23298316), np.float32(0.24805447), np.float32(0.25656277), np.float32(0.27226266), np.float32(0.27061996), np.float32(0.27559623), np.float32(0.2740573), np.float32(0.27516672), np.float32(0.25125164), np.float32(0.22823091), np.float32(0.23585042), np.float32(0.24391434), np.float32(0.23663785), np.float32(0.27621886), np.float32(0.38941875), np.float32(0.3842876), np.float32(0.41974738), np.float32(0.39265847), np.float32(0.32607347), np.float32(0.3114741), np.float32(0.41244695)], 'MKVVALISGGKDSCYNMMQCVAAGHKIVALANLRPAHTDELDSYMYQTVGHQAIELYADAMELPLYRRTIQGSSLDTSRNYSETEGDEVEDLYQLLYLVKEKEAIEAVSVGAILSDYQRVRVENVCLRLGLQPLAYLWRRDQESLLSEMISSDLQAILIKVAAFGLDPEKHLGKSLADMQPYLKQLSHKYGVHICGEGGEYETFTLNCPLFKKKIVIDEAETVIHSADAFAPVGYLHFTKMHAEDKHSDAVARALPHGSCPCQSAIDKMTEEVEYADQAEDNQHKFTSNCDLSCHWGHDKPPSCSKRCSRGYQWISGINGLWSQDLGIEGQTLAALAMLQDELQNKAWKMKDIVLVHLYVRNMEDFVSLNAVYRKYFNINPPARVCVQAPLPAGQLLQMDCLLHDWTEPLEEGCFRHREALHVQSLSHWAPANIGPYSQAFKVDELVFCAGQIPLVPCTMSLVKAATSVEAQLSFSHVKKVLEAVIPNLTLAHVVQAHCYITRHRDVATVRAVWESMLKATEEEKELQWESEIKLAPLLIVVIPALPKDAAVELHVTAVNDDPARRTSRHVATKTACGSIRCHTVLSADGSSASLSLSMVACGGDLGIADVKSITEELGTAFMKATKAMEAELVPQCARVFYKCGPSQIQQIVQGLEESLRSSLGESSPSVALVPVLDLPDSQILHLSCWLSL': [np.float32(0.11163557), np.float32(0.108713254), np.float32(0.100784786), np.float32(0.09795216), np.float32(0.09171683), np.float32(0.08178308), np.float32(0.07198742), np.float32(0.070137836), np.float32(0.064848885), np.float32(0.058366742), np.float32(0.056730837), np.float32(0.060036164), np.float32(0.05893136), np.float32(0.05343581), np.float32(0.051409967), np.float32(0.049357437), np.float32(0.046910502), np.float32(0.051428456), np.float32(0.05151077), np.float32(0.053473037), np.float32(0.05733249), np.float32(0.057222713), np.float32(0.063371636), np.float32(0.058401562), np.float32(0.055425175), np.float32(0.061142143), np.float32(0.06869727), np.float32(0.079827815), np.float32(0.09882025), np.float32(0.09298614), np.float32(0.08816129), np.float32(0.08923899), np.float32(0.096879475), np.float32(0.09954644), np.float32(0.10484596), np.float32(0.10915078), np.float32(0.11180014), np.float32(0.10981767), np.float32(0.10031918), np.float32(0.10941531), np.float32(0.117554575), np.float32(0.11104966), np.float32(0.10607876), np.float32(0.11268616), np.float32(0.10153604), np.float32(0.09310556), np.float32(0.08631981), np.float32(0.085561745), np.float32(0.078754455), np.float32(0.07788512), np.float32(0.08359082), np.float32(0.07248579), np.float32(0.067803085), np.float32(0.071820095), np.float32(0.06887626), np.float32(0.07084341), np.float32(0.069434986), np.float32(0.06941787), np.float32(0.0662845), np.float32(0.06754166), np.float32(0.06935588), np.float32(0.07408162), np.float32(0.080442876), np.float32(0.081896015), np.float32(0.08910189), np.float32(0.10978868), np.float32(0.14133297), np.float32(0.1658297), np.float32(0.19286983), np.float32(0.22185244), np.float32(0.25539345), np.float32(0.2763168), np.float32(0.29757378), np.float32(0.34992683), np.float32(0.34661204), np.float32(0.34065983), np.float32(0.34194013), np.float32(0.31208533), np.float32(0.3026689), np.float32(0.2884265), np.float32(0.2698547), np.float32(0.27580303), np.float32(0.27592897), np.float32(0.2646646), np.float32(0.23087437), np.float32(0.20604257), np.float32(0.18163049), np.float32(0.15084746), np.float32(0.12798476), np.float32(0.12651792), np.float32(0.12161203), np.float32(0.11263234), np.float32(0.10055137), np.float32(0.08855851), np.float32(0.08255178), np.float32(0.06899721), np.float32(0.06053274), np.float32(0.053826395), np.float32(0.051736716), np.float32(0.046993334), np.float32(0.045327093), np.float32(0.046135645), np.float32(0.042543516), np.float32(0.042011704), np.float32(0.052345507), np.float32(0.05317684), np.float32(0.05397894), np.float32(0.06682764), np.float32(0.06910568), np.float32(0.06962349), np.float32(0.06560874), np.float32(0.07195643), np.float32(0.06628425), np.float32(0.05867051), np.float32(0.052222397), np.float32(0.04692945), np.float32(0.04876621), np.float32(0.049140446), np.float32(0.045318045), np.float32(0.04244826), np.float32(0.045690253), np.float32(0.04532375), np.float32(0.044440217), np.float32(0.042958032), np.float32(0.041157745), np.float32(0.041246258), np.float32(0.04138665), np.float32(0.04057463), np.float32(0.04364342), np.float32(0.046733487), np.float32(0.049000483), np.float32(0.05069321), np.float32(0.054662123), np.float32(0.05121044), np.float32(0.04817161), np.float32(0.05043528), np.float32(0.054601576), np.float32(0.0568923), np.float32(0.056855872), np.float32(0.057434447), np.float32(0.05834529), np.float32(0.06265231), np.float32(0.057879783), np.float32(0.056749675), np.float32(0.052935354), np.float32(0.047179945), np.float32(0.045814153), np.float32(0.046138193), np.float32(0.045421347), np.float32(0.043030076), np.float32(0.043713976), np.float32(0.04182924), np.float32(0.036382407), np.float32(0.03471515), np.float32(0.034155957), np.float32(0.036326587), np.float32(0.03690233), np.float32(0.041322187), np.float32(0.050750796), np.float32(0.05165728), np.float32(0.04564195), np.float32(0.04864997), np.float32(0.058273524), np.float32(0.058230296), np.float32(0.05479684), np.float32(0.059223413), np.float32(0.06804533), np.float32(0.06258836), np.float32(0.06365349), np.float32(0.07813118), np.float32(0.08769548), np.float32(0.08022189), np.float32(0.089452796), np.float32(0.11025645), np.float32(0.10656149), np.float32(0.09982175), np.float32(0.11032046), np.float32(0.120411396), np.float32(0.116095714), np.float32(0.106983624), np.float32(0.09884931), np.float32(0.09034127), np.float32(0.0706589), np.float32(0.060246784), np.float32(0.06356312), np.float32(0.06430532), np.float32(0.053164523), np.float32(0.05401806), np.float32(0.06283228), np.float32(0.05426479), np.float32(0.051487572), np.float32(0.056720212), np.float32(0.04948274), np.float32(0.0435958), np.float32(0.04305823), np.float32(0.050337344), np.float32(0.043756604), np.float32(0.04309562), np.float32(0.046888657), np.float32(0.044453736), np.float32(0.04604825), np.float32(0.045719665), np.float32(0.053936627), np.float32(0.053473037), np.float32(0.057791326), np.float32(0.055530984), np.float32(0.06348916), np.float32(0.07552366), np.float32(0.073681705), np.float32(0.069235355), np.float32(0.069105245), np.float32(0.06315855), np.float32(0.056575008), np.float32(0.05963622), np.float32(0.057129752), np.float32(0.05970621), np.float32(0.06801551), np.float32(0.0694765), np.float32(0.07302462), np.float32(0.07081961), np.float32(0.08037003), np.float32(0.078208506), np.float32(0.06980522), np.float32(0.06843417), np.float32(0.057924893), np.float32(0.053478584), np.float32(0.047378168), np.float32(0.04603383), np.float32(0.050571866), np.float32(0.0517141), np.float32(0.05007393), np.float32(0.05041222), np.float32(0.06194408), np.float32(0.06502925), np.float32(0.07171157), np.float32(0.08465519), np.float32(0.08992025), np.float32(0.09154554), np.float32(0.0939413), np.float32(0.09128076), np.float32(0.080376655), np.float32(0.09978167), np.float32(0.102897525), np.float32(0.094267905), np.float32(0.11052191), np.float32(0.13292648), np.float32(0.15427363), np.float32(0.16169955), np.float32(0.16836725), np.float32(0.17534865), np.float32(0.17973532), np.float32(0.20051946), np.float32(0.18698026), np.float32(0.17970644), np.float32(0.16631602), np.float32(0.15927027), np.float32(0.15648198), np.float32(0.13627118), np.float32(0.12975167), np.float32(0.1403955), np.float32(0.13541257), np.float32(0.11558943), np.float32(0.13081487), np.float32(0.13652703), np.float32(0.12062007), np.float32(0.13178378), np.float32(0.15656048), np.float32(0.16056672), np.float32(0.16616282), np.float32(0.15810363), np.float32(0.17637958), np.float32(0.16214332), np.float32(0.18018983), np.float32(0.19728719), np.float32(0.21558797), np.float32(0.19558306), np.float32(0.19084181), np.float32(0.19738765), np.float32(0.18814008), np.float32(0.17152241), np.float32(0.16177753), np.float32(0.16696177), np.float32(0.16882549), np.float32(0.16820495), np.float32(0.1655698), np.float32(0.15616201), np.float32(0.18094605), np.float32(0.19039041), np.float32(0.24070819), np.float32(0.20283951), np.float32(0.21772183), np.float32(0.26202536), np.float32(0.21604876), np.float32(0.19080766), np.float32(0.2043619), np.float32(0.20647654), np.float32(0.17686145), np.float32(0.17392805), np.float32(0.18553165), np.float32(0.17685847), np.float32(0.16003796), np.float32(0.15005565), np.float32(0.15892425), np.float32(0.14281213), np.float32(0.1440711), np.float32(0.14989534), np.float32(0.15113948), np.float32(0.15296109), np.float32(0.14268306), np.float32(0.14261506), np.float32(0.13850987), np.float32(0.11959378), np.float32(0.1234041), np.float32(0.13102369), np.float32(0.13244808), np.float32(0.12889138), np.float32(0.13998134), np.float32(0.14339052), np.float32(0.11781323), np.float32(0.11873012), np.float32(0.1242517), np.float32(0.11566906), np.float32(0.10129995), np.float32(0.088230446), np.float32(0.07898046), np.float32(0.07198537), np.float32(0.07564877), np.float32(0.07279292), np.float32(0.060939085), np.float32(0.06714564), np.float32(0.06947149), np.float32(0.064343214), np.float32(0.06929987), np.float32(0.08760421), np.float32(0.09730038), np.float32(0.09872135), np.float32(0.086405426), np.float32(0.09373012), np.float32(0.08700209), np.float32(0.08592929), np.float32(0.07787831), np.float32(0.067936406), np.float32(0.059436735), np.float32(0.051250797), np.float32(0.047476567), np.float32(0.045466296), np.float32(0.039437335), np.float32(0.039737977), np.float32(0.03669786), np.float32(0.038661808), np.float32(0.038131367), np.float32(0.03971794), np.float32(0.04293565), np.float32(0.04112449), np.float32(0.034295347), np.float32(0.037129447), np.float32(0.032903798), np.float32(0.025968198), np.float32(0.023472792), np.float32(0.024323054), np.float32(0.024178622), np.float32(0.021789325), np.float32(0.025454469), np.float32(0.024851907), np.float32(0.024147749), np.float32(0.02510582), np.float32(0.031755954), np.float32(0.036239836), np.float32(0.040798005), np.float32(0.044073794), np.float32(0.05233043), np.float32(0.05773706), np.float32(0.064538024), np.float32(0.06585659), np.float32(0.06523514), np.float32(0.066389784), np.float32(0.064509675), np.float32(0.063143104), np.float32(0.06811958), np.float32(0.068880126), np.float32(0.07171276), np.float32(0.085785314), np.float32(0.0851234), np.float32(0.085392945), np.float32(0.085994706), np.float32(0.08788444), np.float32(0.08804004), np.float32(0.07592476), np.float32(0.08235167), np.float32(0.082024835), np.float32(0.06520582), np.float32(0.05942769), np.float32(0.05565584), np.float32(0.053500686), np.float32(0.045647644), np.float32(0.046849173), np.float32(0.049526315), np.float32(0.05583929), np.float32(0.057970315), np.float32(0.06430997), np.float32(0.065686494), np.float32(0.066720225), np.float32(0.06035566), np.float32(0.05763007), np.float32(0.05964316), np.float32(0.058265448), np.float32(0.06619519), np.float32(0.06501354), np.float32(0.06706185), np.float32(0.06497617), np.float32(0.06491956), np.float32(0.06485276), np.float32(0.06589006), np.float32(0.068931766), np.float32(0.07247276), np.float32(0.0778997), np.float32(0.08251047), np.float32(0.078839324), np.float32(0.08125705), np.float32(0.08834266), np.float32(0.08523852), np.float32(0.08617639), np.float32(0.09548963), np.float32(0.089534454), np.float32(0.08339883), np.float32(0.08233488), np.float32(0.087779365), np.float32(0.10031533), np.float32(0.09394404), np.float32(0.092473805), np.float32(0.098801605), np.float32(0.09254036), np.float32(0.09211691), np.float32(0.09945552), np.float32(0.097032785), np.float32(0.08928424), np.float32(0.08177328), np.float32(0.08214342), np.float32(0.086812004), np.float32(0.085541844), np.float32(0.07667411), np.float32(0.07095904), np.float32(0.073514774), np.float32(0.067230396), np.float32(0.05845895), np.float32(0.053385455), np.float32(0.050529268), np.float32(0.047590144), np.float32(0.044118263), np.float32(0.044712063), np.float32(0.040526997), np.float32(0.036995202), np.float32(0.039595533), np.float32(0.042827725), np.float32(0.038070053), np.float32(0.041775826), np.float32(0.043134086), np.float32(0.04273533), np.float32(0.05265178), np.float32(0.050169162), np.float32(0.055614404), np.float32(0.055344146), np.float32(0.056877997), np.float32(0.050667882), np.float32(0.05366873), np.float32(0.057153694), np.float32(0.051054683), np.float32(0.054118782), np.float32(0.063980356), np.float32(0.058661845), np.float32(0.05572041), np.float32(0.06276151), np.float32(0.066629454), np.float32(0.060460445), np.float32(0.054654535), np.float32(0.06203586), np.float32(0.06080485), np.float32(0.060125887), np.float32(0.06481329), np.float32(0.06312204), np.float32(0.05770392), np.float32(0.059944306), np.float32(0.05318548), np.float32(0.049357366), np.float32(0.043381322), np.float32(0.042007815), np.float32(0.041164096), np.float32(0.042174764), np.float32(0.04070378), np.float32(0.036359336), np.float32(0.039824106), np.float32(0.04288294), np.float32(0.04206944), np.float32(0.0475517), np.float32(0.050071474), np.float32(0.04696478), np.float32(0.048139807), np.float32(0.05064783), np.float32(0.04956661), np.float32(0.04726705), np.float32(0.043964554), np.float32(0.04152865), np.float32(0.038118023), np.float32(0.042138115), np.float32(0.043386713), np.float32(0.04058158), np.float32(0.04228249), np.float32(0.04901445), np.float32(0.05066222), np.float32(0.05132009), np.float32(0.060900822), np.float32(0.07427905), np.float32(0.08028891), np.float32(0.09618242), np.float32(0.11075929), np.float32(0.10196097), np.float32(0.10613625), np.float32(0.09849906), np.float32(0.10234424), np.float32(0.10844636), np.float32(0.100961976), np.float32(0.099287316), np.float32(0.116689675), np.float32(0.11161613), np.float32(0.10620337), np.float32(0.117950425), np.float32(0.12483822), np.float32(0.11041037), np.float32(0.105406865), np.float32(0.11285602), np.float32(0.109633796), np.float32(0.09728088), np.float32(0.102517776), np.float32(0.10379022), np.float32(0.09445547), np.float32(0.08663204), np.float32(0.08950991), np.float32(0.094808854), np.float32(0.08740379), np.float32(0.08843992), np.float32(0.074024424), np.float32(0.0746167), np.float32(0.06735232), np.float32(0.065908976), np.float32(0.06909968), np.float32(0.076343186), np.float32(0.07252143), np.float32(0.06731966), np.float32(0.07231936), np.float32(0.080322735), np.float32(0.11560732), np.float32(0.16437238), np.float32(0.1938824), np.float32(0.24199985), np.float32(0.32628527), np.float32(0.3346511), np.float32(0.2960539), np.float32(0.28425312), np.float32(0.29251012), np.float32(0.29589948), np.float32(0.24584223), np.float32(0.22594398), np.float32(0.27612633), np.float32(0.29148352), np.float32(0.31288943), np.float32(0.3120581), np.float32(0.39864978), np.float32(0.34637472), np.float32(0.31314054), np.float32(0.30286223), np.float32(0.30404672), np.float32(0.29139364), np.float32(0.2190947), np.float32(0.2035129), np.float32(0.16999054), np.float32(0.15516946), np.float32(0.14003204), np.float32(0.13208036), np.float32(0.13900551), np.float32(0.13193722), np.float32(0.13296264), np.float32(0.11557359), np.float32(0.09804352), np.float32(0.082122244), np.float32(0.07798482), np.float32(0.06696801), np.float32(0.057430226), np.float32(0.05521636), np.float32(0.04816575), np.float32(0.042358186), np.float32(0.035240233), np.float32(0.03634801), np.float32(0.040967785), np.float32(0.03853373), np.float32(0.03990978), np.float32(0.03760319), np.float32(0.03458323), np.float32(0.03725416), np.float32(0.041030742), np.float32(0.037404094), np.float32(0.039828584), np.float32(0.043032736), np.float32(0.04338787), np.float32(0.040239673), np.float32(0.042409446), np.float32(0.04987962), np.float32(0.047185335), np.float32(0.047161482), np.float32(0.05379146), np.float32(0.062991746), np.float32(0.061168265), np.float32(0.06498229), np.float32(0.07319713), np.float32(0.075000204), np.float32(0.07764272), np.float32(0.08597583), np.float32(0.087687835), np.float32(0.082454495), np.float32(0.08913434), np.float32(0.091750726), np.float32(0.102943994), np.float32(0.09823436), np.float32(0.09773095), np.float32(0.108859874), np.float32(0.10507595), np.float32(0.09966646), np.float32(0.10295687), np.float32(0.110869184), np.float32(0.10049316), np.float32(0.08591381), np.float32(0.09251141), np.float32(0.101215824), np.float32(0.09402373), np.float32(0.097539805), np.float32(0.11392513), np.float32(0.12484703), np.float32(0.12272656), np.float32(0.12294174), np.float32(0.13500056), np.float32(0.12706888), np.float32(0.104540855), np.float32(0.10419913), np.float32(0.10855911), np.float32(0.10006834), np.float32(0.08561622), np.float32(0.08657741), np.float32(0.09375168), np.float32(0.08166744), np.float32(0.068440616), np.float32(0.07753551), np.float32(0.08981048), np.float32(0.09230699), np.float32(0.10929969), np.float32(0.14208664), np.float32(0.1779603), np.float32(0.17100272), np.float32(0.21557806), np.float32(0.23484303), np.float32(0.22287485), np.float32(0.24050517), np.float32(0.25932872), np.float32(0.29516882), np.float32(0.2941507), np.float32(0.29200375), np.float32(0.3394776), np.float32(0.36386982), np.float32(0.36586213), np.float32(0.3578048), np.float32(0.36231706), np.float32(0.37013376), np.float32(0.36661974), np.float32(0.35960415), np.float32(0.37037346), np.float32(0.39062974), np.float32(0.34683833), np.float32(0.4182004), np.float32(0.464787), np.float32(0.47185352), np.float32(0.50146866), np.float32(0.59465516), np.float32(0.50513905), np.float32(0.33760533), np.float32(0.23394829), np.float32(0.18261726), np.float32(0.26843286), np.float32(0.13364351), np.float32(0.11264875), np.float32(0.09590596), np.float32(0.10169745), np.float32(0.090211116), np.float32(0.07849605), np.float32(0.09835925), np.float32(0.103408515)], 'MEEAKELYEVLGLPIDATPAQIKDAYYRLSKLFHPDRHNVEQKLTAEQKFQSVQAAYEVLSDPIKRQIYDKYGTKGLKVEWDVGPAGQSTEELQEAIREQLQAKESQNLDLLVQNRTETNVMINATPLFAKNLRVRNPLALGMASTRELTLLERFSLVQWVSFHLKNSFSIPLSTSKNSKFPIPNFFQGSSKDDDFSDPLEDNESINGSTRLIFITEASAKPGARTQPSLSAVIRHQPSARLSTETGLSILRPGIATVKAIYALNNETFVIPMIRVSSYKRPPQATVVIGRQISRYGTLSVRWKTGSWSLGSWGAAYPSNNASSFSIIWQQLKPSLDDPFPVLKWNAELTAGLLYSGVGYNYNIDTLGPYQLQCGTSLSTVGGLQVTADANRKVFRHSAMGLTVAIGLPSGALTLNISWSRLGQKFSFPIMWSSALDRSSAFWGLALPIGSILGVDYLFLRPRRISEEKRKRALRLQQHKKLHDTKKEAAEQIVSLMRELVQKKQKMEAEKGGLIIEYAEYRTIPRKSALTKRKEGVIKQDVTIPIASLVDDSRLVIPSSVSKSSIIGIYPLFSDADKELLIVYKFHQQSHHVLLRDKQGVLLPNREHKLL': [np.float32(0.2984735), np.float32(0.26968306), np.float32(0.26527193), np.float32(0.27065262), np.float32(0.2950613), np.float32(0.28955892), np.float32(0.31905788), np.float32(0.30780423), np.float32(0.30290562), np.float32(0.31038392), np.float32(0.24943073), np.float32(0.24463342), np.float32(0.23460422), np.float32(0.19491257), np.float32(0.1661424), np.float32(0.15472922), np.float32(0.16338274), np.float32(0.15747668), np.float32(0.13152762), np.float32(0.15033646), np.float32(0.15223035), np.float32(0.13105111), np.float32(0.13532723), np.float32(0.14746463), np.float32(0.15153123), np.float32(0.15887919), np.float32(0.1565244), np.float32(0.16074303), np.float32(0.14358567), np.float32(0.14834455), np.float32(0.1549395), np.float32(0.15558673), np.float32(0.1445458), np.float32(0.14776012), np.float32(0.15561956), np.float32(0.15980907), np.float32(0.15748458), np.float32(0.18913716), np.float32(0.20727567), np.float32(0.21403284), np.float32(0.20685783), np.float32(0.20778343), np.float32(0.21412319), np.float32(0.20638672), np.float32(0.19023977), np.float32(0.18069416), np.float32(0.1806718), np.float32(0.16792172), np.float32(0.15107581), np.float32(0.1508994), np.float32(0.15831053), np.float32(0.15634581), np.float32(0.15328206), np.float32(0.1468704), np.float32(0.14024527), np.float32(0.14683105), np.float32(0.14526361), np.float32(0.13312384), np.float32(0.13211037), np.float32(0.13660434), np.float32(0.121853575), np.float32(0.12698856), np.float32(0.13582006), np.float32(0.13632295), np.float32(0.14287081), np.float32(0.14360632), np.float32(0.15481918), np.float32(0.15954342), np.float32(0.19093174), np.float32(0.20592816), np.float32(0.20375703), np.float32(0.20014124), np.float32(0.2091992), np.float32(0.23713234), np.float32(0.21488474), np.float32(0.21223807), np.float32(0.23856248), np.float32(0.2623104), np.float32(0.22233348), np.float32(0.24464789), np.float32(0.29005808), np.float32(0.27786145), np.float32(0.2627572), np.float32(0.29327056), np.float32(0.28768653), np.float32(0.28485286), np.float32(0.2728368), np.float32(0.28813258), np.float32(0.271461), np.float32(0.23834464), np.float32(0.2118652), np.float32(0.21490961), np.float32(0.21087745), np.float32(0.21186307), np.float32(0.19605988), np.float32(0.20447372), np.float32(0.20781507), np.float32(0.19440366), np.float32(0.19345075), np.float32(0.17592928), np.float32(0.16261372), np.float32(0.16198021), np.float32(0.19249593), np.float32(0.16440074), np.float32(0.15436412), np.float32(0.17972541), np.float32(0.1946026), np.float32(0.18858695), np.float32(0.19750173), np.float32(0.24738945), np.float32(0.25447333), np.float32(0.2025048), np.float32(0.25156826), np.float32(0.26028398), np.float32(0.215834), np.float32(0.20473222), np.float32(0.18804039), np.float32(0.17414589), np.float32(0.16076477), np.float32(0.17059718), np.float32(0.18661374), np.float32(0.18052198), np.float32(0.17384826), np.float32(0.1536953), np.float32(0.15648186), np.float32(0.17239332), np.float32(0.16869761), np.float32(0.16320403), np.float32(0.14489663), np.float32(0.15814692), np.float32(0.1676448), np.float32(0.18413271), np.float32(0.19251777), np.float32(0.17707098), np.float32(0.17999439), np.float32(0.18410814), np.float32(0.165785), np.float32(0.14459953), np.float32(0.13620171), np.float32(0.124192625), np.float32(0.120170906), np.float32(0.11619737), np.float32(0.13358048), np.float32(0.111656085), np.float32(0.11155944), np.float32(0.12756796), np.float32(0.091339014), np.float32(0.09120603), np.float32(0.06950769), np.float32(0.058790945), np.float32(0.051087648), np.float32(0.0522139), np.float32(0.059398353), np.float32(0.05125228), np.float32(0.06119249), np.float32(0.06410521), np.float32(0.067898005), np.float32(0.07237499), np.float32(0.08054838), np.float32(0.078443944), np.float32(0.0874327), np.float32(0.079433054), np.float32(0.08398003), np.float32(0.10207648), np.float32(0.10903843), np.float32(0.12844355), np.float32(0.14682585), np.float32(0.16068019), np.float32(0.18011962), np.float32(0.1762336), np.float32(0.216547), np.float32(0.21368861), np.float32(0.24089368), np.float32(0.27817348), np.float32(0.24947144), np.float32(0.2621165), np.float32(0.266031), np.float32(0.24590164), np.float32(0.27468014), np.float32(0.38183177), np.float32(0.3746965), np.float32(0.4163128), np.float32(0.4822752), np.float32(0.56771016), np.float32(0.5262624), np.float32(0.57832), np.float32(0.5292344), np.float32(0.5410271), np.float32(0.60913515), np.float32(0.6689426), np.float32(0.6672107), np.float32(0.73571134), np.float32(0.73677003), np.float32(0.82092464), np.float32(0.80197424), np.float32(0.8384303), np.float32(0.8224452), np.float32(0.82734156), np.float32(0.7800821), np.float32(0.7911581), np.float32(0.74056095), np.float32(0.6751965), np.float32(0.6046555), np.float32(0.51883274), np.float32(0.3718213), np.float32(0.33778885), np.float32(0.19588706), np.float32(0.18485695), np.float32(0.17245272), np.float32(0.17433132), np.float32(0.16704616), np.float32(0.16946453), np.float32(0.18115574), np.float32(0.18187678), np.float32(0.17195664), np.float32(0.17124756), np.float32(0.17253411), np.float32(0.17184885), np.float32(0.17766091), np.float32(0.1502705), np.float32(0.13528758), np.float32(0.12125267), np.float32(0.12925534), np.float32(0.13220221), np.float32(0.17406684), np.float32(0.19502072), np.float32(0.19917592), np.float32(0.21788144), np.float32(0.23232342), np.float32(0.30626547), np.float32(0.30881166), np.float32(0.25412953), np.float32(0.2639185), np.float32(0.25760928), np.float32(0.26421967), np.float32(0.263519), np.float32(0.27153343), np.float32(0.28173232), np.float32(0.26396665), np.float32(0.20656468), np.float32(0.18753296), np.float32(0.15192138), np.float32(0.14200622), np.float32(0.124322504), np.float32(0.12690723), np.float32(0.123560786), np.float32(0.11299444), np.float32(0.10612543), np.float32(0.0972033), np.float32(0.08190944), np.float32(0.07184339), np.float32(0.060345307), np.float32(0.059985943), np.float32(0.056802724), np.float32(0.06267328), np.float32(0.06597932), np.float32(0.061909445), np.float32(0.051381648), np.float32(0.04947958), np.float32(0.043570794), np.float32(0.044332497), np.float32(0.043555614), np.float32(0.04112984), np.float32(0.04221699), np.float32(0.03798852), np.float32(0.03590823), np.float32(0.039869603), np.float32(0.040610824), np.float32(0.04760216), np.float32(0.054080036), np.float32(0.061674874), np.float32(0.06747136), np.float32(0.07670899), np.float32(0.07998863), np.float32(0.0777634), np.float32(0.07253446), np.float32(0.078258), np.float32(0.06812637), np.float32(0.060746193), np.float32(0.056687333), np.float32(0.053970993), np.float32(0.059319172), np.float32(0.06209037), np.float32(0.07396827), np.float32(0.07761523), np.float32(0.080456525), np.float32(0.087999165), np.float32(0.08631276), np.float32(0.08989015), np.float32(0.08920447), np.float32(0.091633335), np.float32(0.08409161), np.float32(0.07608478), np.float32(0.070437685), np.float32(0.06956399), np.float32(0.060827892), np.float32(0.056087926), np.float32(0.056862187), np.float32(0.05702942), np.float32(0.06543624), np.float32(0.06609346), np.float32(0.06871774), np.float32(0.071170345), np.float32(0.068007424), np.float32(0.06261553), np.float32(0.060591843), np.float32(0.06348683), np.float32(0.061410833), np.float32(0.06622455), np.float32(0.06832908), np.float32(0.06716117), np.float32(0.06620082), np.float32(0.06562684), np.float32(0.060534433), np.float32(0.057710595), np.float32(0.06009394), np.float32(0.056462772), np.float32(0.0536883), np.float32(0.058723316), np.float32(0.060444225), np.float32(0.06415543), np.float32(0.07163905), np.float32(0.08037747), np.float32(0.08602362), np.float32(0.07882512), np.float32(0.095180854), np.float32(0.09339151), np.float32(0.09750933), np.float32(0.09627411), np.float32(0.10297295), np.float32(0.102628), np.float32(0.093602285), np.float32(0.090350784), np.float32(0.08226654), np.float32(0.074329935), np.float32(0.070999175), np.float32(0.07642796), np.float32(0.08166606), np.float32(0.07894858), np.float32(0.07700638), np.float32(0.082004696), np.float32(0.08247824), np.float32(0.07780857), np.float32(0.07892431), np.float32(0.080078706), np.float32(0.07184095), np.float32(0.06255783), np.float32(0.05614258), np.float32(0.053875778), np.float32(0.046613026), np.float32(0.038208887), np.float32(0.035123743), np.float32(0.032108307), np.float32(0.032824017), np.float32(0.033336278), np.float32(0.03610618), np.float32(0.033526152), np.float32(0.0359255), np.float32(0.037908502), np.float32(0.03799426), np.float32(0.03339108), np.float32(0.037614744), np.float32(0.04352401), np.float32(0.043536108), np.float32(0.0481983), np.float32(0.05189349), np.float32(0.058414504), np.float32(0.060239155), np.float32(0.06702939), np.float32(0.07018377), np.float32(0.07386143), np.float32(0.07837644), np.float32(0.0802584), np.float32(0.083485015), np.float32(0.08320262), np.float32(0.08251348), np.float32(0.088948786), np.float32(0.08634089), np.float32(0.081382446), np.float32(0.07888915), np.float32(0.091968276), np.float32(0.09690708), np.float32(0.091990806), np.float32(0.081984974), np.float32(0.090903945), np.float32(0.0865549), np.float32(0.07974839), np.float32(0.07616104), np.float32(0.084231034), np.float32(0.07308042), np.float32(0.06663992), np.float32(0.063513964), np.float32(0.05867207), np.float32(0.055727452), np.float32(0.052653156), np.float32(0.04979664), np.float32(0.04660952), np.float32(0.048596885), np.float32(0.05099245), np.float32(0.04968622), np.float32(0.049849913), np.float32(0.046265814), np.float32(0.047449045), np.float32(0.042574633), np.float32(0.045176163), np.float32(0.03893644), np.float32(0.037102308), np.float32(0.035968512), np.float32(0.035462387), np.float32(0.033392895), np.float32(0.038196787), np.float32(0.042663496), np.float32(0.048986193), np.float32(0.06941201), np.float32(0.08899376), np.float32(0.10365728), np.float32(0.10489238), np.float32(0.11149105), np.float32(0.11585551), np.float32(0.11732915), np.float32(0.12668717), np.float32(0.124422416), np.float32(0.111414455), np.float32(0.11357374), np.float32(0.12657073), np.float32(0.14072713), np.float32(0.15963545), np.float32(0.15787028), np.float32(0.16058542), np.float32(0.17132017), np.float32(0.17146808), np.float32(0.1754312), np.float32(0.17157935), np.float32(0.17115858), np.float32(0.15792732), np.float32(0.1387314), np.float32(0.11296104), np.float32(0.10455447), np.float32(0.09468912), np.float32(0.08653737), np.float32(0.09739176), np.float32(0.110214986), np.float32(0.107675575), np.float32(0.115075044), np.float32(0.10211818), np.float32(0.10710562), np.float32(0.12515108), np.float32(0.11651517), np.float32(0.12183496), np.float32(0.1284198), np.float32(0.13756369), np.float32(0.13827242), np.float32(0.15021773), np.float32(0.1386368), np.float32(0.12852894), np.float32(0.13516456), np.float32(0.14506415), np.float32(0.13231379), np.float32(0.14935033), np.float32(0.16677955), np.float32(0.16996181), np.float32(0.16087398), np.float32(0.16198261), np.float32(0.17134984), np.float32(0.16229995), np.float32(0.16487706), np.float32(0.16423686), np.float32(0.18106218), np.float32(0.21026845), np.float32(0.2712865), np.float32(0.2653819), np.float32(0.2712206), np.float32(0.2878941), np.float32(0.2835193), np.float32(0.28627446), np.float32(0.29010916), np.float32(0.28506953), np.float32(0.2860404), np.float32(0.27340907), np.float32(0.28087413), np.float32(0.29153702), np.float32(0.24156652), np.float32(0.21449396), np.float32(0.21159296), np.float32(0.20170687), np.float32(0.18915185), np.float32(0.18742292), np.float32(0.18805233), np.float32(0.1635004), np.float32(0.14998347), np.float32(0.15548553), np.float32(0.16101319), np.float32(0.15469623), np.float32(0.1546514), np.float32(0.17136438), np.float32(0.17055784), np.float32(0.16432013), np.float32(0.16362625), np.float32(0.17177388), np.float32(0.17713742), np.float32(0.17643403), np.float32(0.194721), np.float32(0.20410857), np.float32(0.18922909), np.float32(0.18718745), np.float32(0.22555959), np.float32(0.26825094), np.float32(0.21055976), np.float32(0.2995052), np.float32(0.31985185), np.float32(0.32621536), np.float32(0.31911123), np.float32(0.33879724), np.float32(0.34060672), np.float32(0.33590087), np.float32(0.34944025), np.float32(0.34737083), np.float32(0.3704968), np.float32(0.38847744), np.float32(0.38163054), np.float32(0.41176894), np.float32(0.45225877), np.float32(0.4935007), np.float32(0.4901396), np.float32(0.44972524), np.float32(0.43862423), np.float32(0.42068025), np.float32(0.42017132), np.float32(0.4512979), np.float32(0.50764084), np.float32(0.55003047), np.float32(0.5977892), np.float32(0.58246577), np.float32(0.59558845), np.float32(0.5521209), np.float32(0.500533), np.float32(0.4736705), np.float32(0.4406648), np.float32(0.3884079), np.float32(0.36128038), np.float32(0.34772724), np.float32(0.31399775), np.float32(0.32426718), np.float32(0.29345155), np.float32(0.25253615), np.float32(0.21402104), np.float32(0.24695416), np.float32(0.253523), np.float32(0.23502478), np.float32(0.23311289), np.float32(0.2505473), np.float32(0.28049192), np.float32(0.34540212), np.float32(0.30228335), np.float32(0.298248), np.float32(0.27334777), np.float32(0.2905024), np.float32(0.26645735), np.float32(0.26137713), np.float32(0.27972186), np.float32(0.36363396), np.float32(0.33807382), np.float32(0.26935694), np.float32(0.2689008), np.float32(0.24443026), np.float32(0.24945967), np.float32(0.2347497), np.float32(0.17603889), np.float32(0.1381523), np.float32(0.1349456), np.float32(0.105729446), np.float32(0.08726829), np.float32(0.078286536), np.float32(0.07251878), np.float32(0.07419194), np.float32(0.064610064), np.float32(0.06840932), np.float32(0.07717838), np.float32(0.07473327), np.float32(0.07235849), np.float32(0.0711817), np.float32(0.07118611), np.float32(0.06887301), np.float32(0.06800191), np.float32(0.07510499), np.float32(0.09006243), np.float32(0.09519139), np.float32(0.09694864), np.float32(0.09733261), np.float32(0.100441776), np.float32(0.09922007), np.float32(0.09663092), np.float32(0.117896505), np.float32(0.130275), np.float32(0.15155092), np.float32(0.16938086), np.float32(0.18763128), np.float32(0.19334333), np.float32(0.2013578), np.float32(0.21975704), np.float32(0.29264238), np.float32(0.3061882), np.float32(0.35193887), np.float32(0.3649505), np.float32(0.39667168), np.float32(0.45849007), np.float32(0.5165106), np.float32(0.5829801), np.float32(0.5316215), np.float32(0.542502), np.float32(0.59726036)], 'MNENQRAFVEETIRNATTMVQNDTEQRKKFKKHSTTERTEDKGQESKRVINLTQAKKVERTLGNESLLFRQLLEFEKRLNLSFKRRQASIQETMTKMEEPNSLVSRYFRVHVFNLSFEQQTKEVTAVPCWSLRIQGFMTPRNESGEEKGDKQITAEAQKPEQQQQAQTQSEEKWRFTQVFEKIAVELDKVVYPENYLFEWSPEEDPIADGIEITVPGNKECLAKIWLYPKNHGDVYKLSPYLASLLGTTHASFSNAAYGVWNYIKVHKLQSAEDKSCIQLDDVLSNLFNQVRDIAQVAVNPGEQIKLSQLIAVVRRHFQPNEPILVEYPVKLNGNWLDNQVCFDMRCDFNDAKLNDWVSDDLRNVLKWKPWEENKLFKAYEERYYDALERMLHHKRRRDFFQGFANNPVQFVNHLIISQSRDLKIISGMTGRNPDEEKLSSFYQQQWVREAVPRYLFRKVIQDAANRQRDHSYQGYESLHPEQRQDHNNTVSDWNDSRQNSNSLVKPKMEGVHVSVSEGQSFQTGAKNDTPNMLLSNTPSASSRTDLFYIQ': [np.float32(0.65178907), np.float32(0.6159056), np.float32(0.6244856), np.float32(0.63143307), np.float32(0.6061997), np.float32(0.5912027), np.float32(0.60522395), np.float32(0.57208335), np.float32(0.57733667), np.float32(0.59295577), np.float32(0.5807811), np.float32(0.5706904), np.float32(0.5583314), np.float32(0.5586064), np.float32(0.5642751), np.float32(0.56018865), np.float32(0.56680197), np.float32(0.6124026), np.float32(0.6205266), np.float32(0.6374652), np.float32(0.6647536), np.float32(0.69608235), np.float32(0.6791335), np.float32(0.69515103), np.float32(0.7082653), np.float32(0.72343296), np.float32(0.7177084), np.float32(0.7288879), np.float32(0.749809), np.float32(0.757523), np.float32(0.7658685), np.float32(0.78495747), np.float32(0.7858952), np.float32(0.7870602), np.float32(0.79321295), np.float32(0.8117096), np.float32(0.84054095), np.float32(0.8494947), np.float32(0.86012024), np.float32(0.8572648), np.float32(0.8527239), np.float32(0.84179497), np.float32(0.8509408), np.float32(0.8351397), np.float32(0.8247903), np.float32(0.82587165), np.float32(0.8298081), np.float32(0.80375296), np.float32(0.81741583), np.float32(0.79885286), np.float32(0.748061), np.float32(0.72214437), np.float32(0.70788866), np.float32(0.6582921), np.float32(0.62765247), np.float32(0.6008403), np.float32(0.5740132), np.float32(0.51056594), np.float32(0.51017815), np.float32(0.4315552), np.float32(0.39537305), np.float32(0.36772993), np.float32(0.370046), np.float32(0.34212136), np.float32(0.34694064), np.float32(0.3412871), np.float32(0.3737247), np.float32(0.37764627), np.float32(0.36848512), np.float32(0.33401293), np.float32(0.32353088), np.float32(0.27644914), np.float32(0.26037127), np.float32(0.2928199), np.float32(0.30855218), np.float32(0.3316931), np.float32(0.34755862), np.float32(0.371363), np.float32(0.36782092), np.float32(0.38300836), np.float32(0.36427134), np.float32(0.3598953), np.float32(0.34804288), np.float32(0.3679669), np.float32(0.40034276), np.float32(0.39022452), np.float32(0.4307294), np.float32(0.448569), np.float32(0.47629184), np.float32(0.4873796), np.float32(0.48625937), np.float32(0.5003818), np.float32(0.4757149), np.float32(0.44191983), np.float32(0.45009172), np.float32(0.42565432), np.float32(0.36804774), np.float32(0.36374786), np.float32(0.3364507), np.float32(0.28630573), np.float32(0.21746504), np.float32(0.22729595), np.float32(0.21081057), np.float32(0.19935016), np.float32(0.19683358), np.float32(0.17166157), np.float32(0.18124014), np.float32(0.17072791), np.float32(0.17487876), np.float32(0.17436346), np.float32(0.17016439), np.float32(0.17858745), np.float32(0.1747291), np.float32(0.17190987), np.float32(0.16386582), np.float32(0.14553297), np.float32(0.14516962), np.float32(0.12338785), np.float32(0.11145735), np.float32(0.11179611), np.float32(0.10887785), np.float32(0.10565758), np.float32(0.10259796), np.float32(0.10781436), np.float32(0.11451214), np.float32(0.109241), np.float32(0.117982626), np.float32(0.14120682), np.float32(0.16923867), np.float32(0.19724965), np.float32(0.23612176), np.float32(0.21323156), np.float32(0.2623231), np.float32(0.24129389), np.float32(0.23605683), np.float32(0.26708546), np.float32(0.28934366), np.float32(0.30461913), np.float32(0.37700397), np.float32(0.44495526), np.float32(0.46913582), np.float32(0.52558476), np.float32(0.57190424), np.float32(0.639026), np.float32(0.7053615), np.float32(0.73354644), np.float32(0.83498454), np.float32(0.8778144), np.float32(0.8754784), np.float32(0.90906084), np.float32(0.91554004), np.float32(0.9186185), np.float32(0.9329062), np.float32(0.9294496), np.float32(0.9209988), np.float32(0.9095514), np.float32(0.90405303), np.float32(0.89307475), np.float32(0.88600177), np.float32(0.8536654), np.float32(0.82945263), np.float32(0.80714375), np.float32(0.7573858), np.float32(0.69490826), np.float32(0.5801771), np.float32(0.5279487), np.float32(0.5186876), np.float32(0.47298193), np.float32(0.40900996), np.float32(0.37008968), np.float32(0.34823084), np.float32(0.3434857), np.float32(0.29471457), np.float32(0.24480915), np.float32(0.22061443), np.float32(0.19743773), np.float32(0.18500766), np.float32(0.18459986), np.float32(0.16993375), np.float32(0.15431432), np.float32(0.14140248), np.float32(0.12948838), np.float32(0.11975369), np.float32(0.10557281), np.float32(0.09434743), np.float32(0.08095117), np.float32(0.080753006), np.float32(0.081711575), np.float32(0.088912085), np.float32(0.09115291), np.float32(0.089838944), np.float32(0.09827384), np.float32(0.1121322), np.float32(0.11200355), np.float32(0.11237179), np.float32(0.12385822), np.float32(0.121675715), np.float32(0.12668744), np.float32(0.12158157), np.float32(0.13305096), np.float32(0.1287054), np.float32(0.12268843), np.float32(0.118558), np.float32(0.1083657), np.float32(0.109295264), np.float32(0.11704609), np.float32(0.1100727), np.float32(0.10860997), np.float32(0.12385573), np.float32(0.107931934), np.float32(0.10452614), np.float32(0.09387628), np.float32(0.102238975), np.float32(0.09461827), np.float32(0.082171924), np.float32(0.07342858), np.float32(0.060616303), np.float32(0.05463292), np.float32(0.054171924), np.float32(0.056838475), np.float32(0.056216583), np.float32(0.054623097), np.float32(0.05324701), np.float32(0.05226259), np.float32(0.04962524), np.float32(0.05387623), np.float32(0.049415175), np.float32(0.04880778), np.float32(0.04916212), np.float32(0.0473442), np.float32(0.0424062), np.float32(0.03377809), np.float32(0.035135325), np.float32(0.034784332), np.float32(0.036140565), np.float32(0.03948712), np.float32(0.040003434), np.float32(0.044820018), np.float32(0.047885973), np.float32(0.051534805), np.float32(0.05777121), np.float32(0.0560438), np.float32(0.051240116), np.float32(0.049090452), np.float32(0.044939972), np.float32(0.042205412), np.float32(0.041276414), np.float32(0.041348092), np.float32(0.03926557), np.float32(0.03503735), np.float32(0.035306104), np.float32(0.036329117), np.float32(0.031226367), np.float32(0.033119455), np.float32(0.03687389), np.float32(0.03862175), np.float32(0.04288817), np.float32(0.045433216), np.float32(0.050756894), np.float32(0.057433505), np.float32(0.06033994), np.float32(0.06701989), np.float32(0.07735758), np.float32(0.088712275), np.float32(0.090441555), np.float32(0.08456938), np.float32(0.08267064), np.float32(0.08135024), np.float32(0.0764486), np.float32(0.0770728), np.float32(0.08118136), np.float32(0.07743162), np.float32(0.0705637), np.float32(0.0751357), np.float32(0.08366104), np.float32(0.07919565), np.float32(0.08003156), np.float32(0.08239467), np.float32(0.08752889), np.float32(0.075653054), np.float32(0.07198795), np.float32(0.07662717), np.float32(0.064537935), np.float32(0.05568315), np.float32(0.05754149), np.float32(0.04881479), np.float32(0.042187266), np.float32(0.03775043), np.float32(0.041280404), np.float32(0.046032436), np.float32(0.049748678), np.float32(0.05022128), np.float32(0.060474902), np.float32(0.058808606), np.float32(0.056119554), np.float32(0.054793175), np.float32(0.058741707), np.float32(0.05785326), np.float32(0.049007192), np.float32(0.04861723), np.float32(0.055006463), np.float32(0.046191115), np.float32(0.040126625), np.float32(0.04352677), np.float32(0.045198735), np.float32(0.042868815), np.float32(0.044346843), np.float32(0.05397307), np.float32(0.057433467), np.float32(0.06318835), np.float32(0.071199305), np.float32(0.076326355), np.float32(0.066750385), np.float32(0.05892817), np.float32(0.054666337), np.float32(0.053067226), np.float32(0.047247868), np.float32(0.04653217), np.float32(0.045840103), np.float32(0.05396089), np.float32(0.051656444), np.float32(0.057074834), np.float32(0.06674145), np.float32(0.0783082), np.float32(0.07794451), np.float32(0.086023845), np.float32(0.10500267), np.float32(0.109135695), np.float32(0.10571405), np.float32(0.09958716), np.float32(0.092258655), np.float32(0.0804739), np.float32(0.07190967), np.float32(0.06646549), np.float32(0.06328453), np.float32(0.05961963), np.float32(0.06691725), np.float32(0.06933734), np.float32(0.07641749), np.float32(0.0797266), np.float32(0.09380561), np.float32(0.10638672), np.float32(0.10524731), np.float32(0.10259752), np.float32(0.113808505), np.float32(0.101457484), np.float32(0.09581107), np.float32(0.08985543), np.float32(0.09537724), np.float32(0.09680898), np.float32(0.08808399), np.float32(0.08760295), np.float32(0.083360195), np.float32(0.078866124), np.float32(0.07695748), np.float32(0.08348004), np.float32(0.08139121), np.float32(0.08870628), np.float32(0.09512125), np.float32(0.10278393), np.float32(0.10785989), np.float32(0.118341155), np.float32(0.12041806), np.float32(0.13053627), np.float32(0.12905921), np.float32(0.11045258), np.float32(0.12349456), np.float32(0.117838845), np.float32(0.09723412), np.float32(0.09980957), np.float32(0.121079266), np.float32(0.123581596), np.float32(0.10963912), np.float32(0.102668904), np.float32(0.116202265), np.float32(0.10116827), np.float32(0.091324255), np.float32(0.09689674), np.float32(0.10488481), np.float32(0.084134296), np.float32(0.08633737), np.float32(0.09167585), np.float32(0.09291916), np.float32(0.08982372), np.float32(0.089890935), np.float32(0.09044787), np.float32(0.08541145), np.float32(0.07970877), np.float32(0.08166204), np.float32(0.0854268), np.float32(0.08186764), np.float32(0.08264601), np.float32(0.08357956), np.float32(0.08771412), np.float32(0.08348933), np.float32(0.08629074), np.float32(0.096325584), np.float32(0.09688581), np.float32(0.098335534), np.float32(0.09991144), np.float32(0.10417837), np.float32(0.0998398), np.float32(0.09460857), np.float32(0.08961576), np.float32(0.08391689), np.float32(0.07452349), np.float32(0.068296395), np.float32(0.066119365), np.float32(0.06113152), np.float32(0.060112707), np.float32(0.060729664), np.float32(0.053489327), np.float32(0.056703083), np.float32(0.05891565), np.float32(0.05424299), np.float32(0.04830116), np.float32(0.04857283), np.float32(0.04892606), np.float32(0.04718719), np.float32(0.0474044), np.float32(0.056066964), np.float32(0.06146561), np.float32(0.06694004), np.float32(0.08655534), np.float32(0.09613708), np.float32(0.11475941), np.float32(0.13782316), np.float32(0.14365149), np.float32(0.16061975), np.float32(0.17404242), np.float32(0.17503047), np.float32(0.15687841), np.float32(0.15461837), np.float32(0.14972402), np.float32(0.14853105), np.float32(0.17104328), np.float32(0.13576528), np.float32(0.14679748), np.float32(0.1532315), np.float32(0.15576147), np.float32(0.1476271), np.float32(0.13080163), np.float32(0.11739514), np.float32(0.11145692), np.float32(0.1005829), np.float32(0.09629097), np.float32(0.09522881), np.float32(0.1011759), np.float32(0.097781174), np.float32(0.08940936), np.float32(0.09208884), np.float32(0.104473285), np.float32(0.100787275), np.float32(0.0947841), np.float32(0.10285409), np.float32(0.11714039), np.float32(0.11327041), np.float32(0.11750141), np.float32(0.13074613), np.float32(0.13629615), np.float32(0.14964397), np.float32(0.15070595), np.float32(0.16654947), np.float32(0.16747561), np.float32(0.20970318), np.float32(0.30030704), np.float32(0.39143345), np.float32(0.44196948), np.float32(0.4666129), np.float32(0.53836524), np.float32(0.58939445), np.float32(0.60450506), np.float32(0.6717679), np.float32(0.74910665), np.float32(0.765537), np.float32(0.80315965), np.float32(0.85180914), np.float32(0.887764), np.float32(0.90140945), np.float32(0.9163186), np.float32(0.92869216), np.float32(0.92789996), np.float32(0.9442185), np.float32(0.9428484), np.float32(0.946536), np.float32(0.947576), np.float32(0.9508624), np.float32(0.9599419), np.float32(0.9669281), np.float32(0.966927), np.float32(0.9703255), np.float32(0.9705383), np.float32(0.9728918), np.float32(0.97346264), np.float32(0.97314036), np.float32(0.97423404), np.float32(0.97395194), np.float32(0.97443783), np.float32(0.9764741), np.float32(0.9768788), np.float32(0.97619325), np.float32(0.9759694), np.float32(0.9765262), np.float32(0.9755431), np.float32(0.97645605), np.float32(0.9769015), np.float32(0.9773572), np.float32(0.9768291), np.float32(0.97700477), np.float32(0.976118), np.float32(0.97673315), np.float32(0.97590387), np.float32(0.9758075), np.float32(0.9764747), np.float32(0.97761655), np.float32(0.9789788), np.float32(0.9784889), np.float32(0.9784655), np.float32(0.97787195), np.float32(0.97848284), np.float32(0.9787345), np.float32(0.97789246), np.float32(0.976977), np.float32(0.9776123), np.float32(0.97634614), np.float32(0.977417), np.float32(0.9764971), np.float32(0.9756722), np.float32(0.9763234), np.float32(0.97463304), np.float32(0.97373044), np.float32(0.97197163), np.float32(0.9702011), np.float32(0.9688119), np.float32(0.9646206), np.float32(0.9564546), np.float32(0.95539916), np.float32(0.954094), np.float32(0.95975125), np.float32(0.96084434), np.float32(0.95764697), np.float32(0.95279163), np.float32(0.94553715), np.float32(0.9376615), np.float32(0.91308403), np.float32(0.93392265), np.float32(0.923048), np.float32(0.9206406), np.float32(0.9346737), np.float32(0.93850327), np.float32(0.94532204)], 'MMGLSFRDKNILGPMVRVGTLPMRLLALDYGADIVYSEELVDIKMLQCKRVVNDVLHTVDYVSPTERVIFQTCERERHSVVFQMGTADAERALTVAKLIQNDIAAIDINMGCPKEYSTKGGMGAALLLCPEKIEMILSTLVKGISKPITCKIRILPSLTETISLVKLIEKTGVAAIAVHGRSKNERPQHPVHCDVIKAISQAVSIPVIANGGSQEFIRQFQDISAFRSVTSASSVMLARAAMWNPSVFRPEGMLPVETVIRDYIAYAVQYDNHYTNTKYCLCQMLRDQLESPLGKRLHAAQSTLEICEVFEMSDFYESCRVAQKAKKADLQSVGLVAALENDDAEDRNIISLPIRFDKRNYMSQITPKMLLLEWCRKRKLPQPVYHTVQRPVDKFFQSVVKVDEMQYASTLWDKSKKLAEQSAAIVCLHTLGLTEIKMNESDFAQKRKRKLQCQEDEGTRSLKEEHNKKLHQNGSEHRPLIQDATTFANQSGTHN': [np.float32(0.43760765), np.float32(0.33262396), np.float32(0.3612937), np.float32(0.3141801), np.float32(0.29379037), np.float32(0.30889684), np.float32(0.29077452), np.float32(0.3208797), np.float32(0.28105244), np.float32(0.34084997), np.float32(0.25777128), np.float32(0.2403238), np.float32(0.20995316), np.float32(0.16766557), np.float32(0.13655002), np.float32(0.11478202), np.float32(0.114560984), np.float32(0.14538863), np.float32(0.1745528), np.float32(0.14804527), np.float32(0.12932701), np.float32(0.10893091), np.float32(0.10103592), np.float32(0.08980561), np.float32(0.07879367), np.float32(0.080909826), np.float32(0.08474891), np.float32(0.09110717), np.float32(0.096380785), np.float32(0.10164247), np.float32(0.11718177), np.float32(0.09264468), np.float32(0.10640972), np.float32(0.11435943), np.float32(0.105650164), np.float32(0.09645449), np.float32(0.086303785), np.float32(0.101701155), np.float32(0.1289715), np.float32(0.12701236), np.float32(0.122964576), np.float32(0.1198961), np.float32(0.120586134), np.float32(0.10889509), np.float32(0.08978901), np.float32(0.08788672), np.float32(0.08868813), np.float32(0.081356816), np.float32(0.08792945), np.float32(0.09126077), np.float32(0.088883586), np.float32(0.082108155), np.float32(0.084507585), np.float32(0.09192838), np.float32(0.08853047), np.float32(0.10051903), np.float32(0.082934685), np.float32(0.080580086), np.float32(0.07700595), np.float32(0.07793014), np.float32(0.08110766), np.float32(0.07426946), np.float32(0.074966304), np.float32(0.09510645), np.float32(0.112128004), np.float32(0.11611744), np.float32(0.110209286), np.float32(0.10680315), np.float32(0.101961076), np.float32(0.08464765), np.float32(0.07723325), np.float32(0.07668342), np.float32(0.06962201), np.float32(0.06980542), np.float32(0.07215793), np.float32(0.07651815), np.float32(0.077324934), np.float32(0.07422026), np.float32(0.071178086), np.float32(0.065685704), np.float32(0.05775836), np.float32(0.05973114), np.float32(0.06873305), np.float32(0.062944494), np.float32(0.061112493), np.float32(0.074859194), np.float32(0.064511456), np.float32(0.052290857), np.float32(0.04790391), np.float32(0.05221463), np.float32(0.05365512), np.float32(0.050147478), np.float32(0.055600997), np.float32(0.060089737), np.float32(0.056463733), np.float32(0.05397754), np.float32(0.05467065), np.float32(0.058797214), np.float32(0.05488529), np.float32(0.055202458), np.float32(0.052969966), np.float32(0.06107963), np.float32(0.061831594), np.float32(0.07121198), np.float32(0.080315985), np.float32(0.08274313), np.float32(0.085495055), np.float32(0.108603224), np.float32(0.12133291), np.float32(0.1210539), np.float32(0.124155864), np.float32(0.14300252), np.float32(0.13358235), np.float32(0.11478314), np.float32(0.104571454), np.float32(0.096607946), np.float32(0.08582171), np.float32(0.075268105), np.float32(0.08065008), np.float32(0.0929993), np.float32(0.09883137), np.float32(0.08344599), np.float32(0.08131299), np.float32(0.07833937), np.float32(0.06730408), np.float32(0.05802296), np.float32(0.052041057), np.float32(0.043898564), np.float32(0.039450377), np.float32(0.03614196), np.float32(0.041512467), np.float32(0.039479624), np.float32(0.035302237), np.float32(0.036859747), np.float32(0.040271785), np.float32(0.042941175), np.float32(0.044558868), np.float32(0.050027322), np.float32(0.0498479), np.float32(0.050241593), np.float32(0.051101036), np.float32(0.059086382), np.float32(0.060038086), np.float32(0.051396783), np.float32(0.050125822), np.float32(0.05638616), np.float32(0.05186462), np.float32(0.053329486), np.float32(0.06139371), np.float32(0.065414116), np.float32(0.06287777), np.float32(0.06521807), np.float32(0.06153313), np.float32(0.059177164), np.float32(0.05729889), np.float32(0.05320247), np.float32(0.048489723), np.float32(0.04796346), np.float32(0.05172071), np.float32(0.049077976), np.float32(0.05063126), np.float32(0.049818717), np.float32(0.050979435), np.float32(0.045592207), np.float32(0.04405437), np.float32(0.040744875), np.float32(0.041474633), np.float32(0.042124473), np.float32(0.041368745), np.float32(0.041980356), np.float32(0.04593362), np.float32(0.05147018), np.float32(0.06164085), np.float32(0.074873954), np.float32(0.0931645), np.float32(0.10345632), np.float32(0.12577268), np.float32(0.15911588), np.float32(0.16038427), np.float32(0.16906665), np.float32(0.185793), np.float32(0.17813449), np.float32(0.1716449), np.float32(0.15417573), np.float32(0.12548643), np.float32(0.15625684), np.float32(0.15301578), np.float32(0.14138916), np.float32(0.14304367), np.float32(0.1750412), np.float32(0.16906585), np.float32(0.14215489), np.float32(0.13408276), np.float32(0.1143112), np.float32(0.10103605), np.float32(0.07956024), np.float32(0.067179985), np.float32(0.057803184), np.float32(0.053649843), np.float32(0.05202283), np.float32(0.047086455), np.float32(0.04527108), np.float32(0.043209624), np.float32(0.048531573), np.float32(0.04552331), np.float32(0.040986102), np.float32(0.04243384), np.float32(0.04608086), np.float32(0.04709541), np.float32(0.044233453), np.float32(0.05037562), np.float32(0.055531852), np.float32(0.05673566), np.float32(0.05641219), np.float32(0.055167764), np.float32(0.05545093), np.float32(0.059449203), np.float32(0.06355412), np.float32(0.06545443), np.float32(0.06903623), np.float32(0.070687465), np.float32(0.067368515), np.float32(0.0633147), np.float32(0.055301618), np.float32(0.053102817), np.float32(0.05066261), np.float32(0.048087418), np.float32(0.04532929), np.float32(0.049699686), np.float32(0.050360087), np.float32(0.046230007), np.float32(0.046396475), np.float32(0.048609886), np.float32(0.047674816), np.float32(0.046050377), np.float32(0.048492186), np.float32(0.047482096), np.float32(0.04974744), np.float32(0.053312983), np.float32(0.059083186), np.float32(0.05896356), np.float32(0.060804885), np.float32(0.05827106), np.float32(0.06016079), np.float32(0.056704536), np.float32(0.05955912), np.float32(0.06751393), np.float32(0.06625089), np.float32(0.06041501), np.float32(0.06686588), np.float32(0.073043846), np.float32(0.06419419), np.float32(0.06246786), np.float32(0.066122174), np.float32(0.06399248), np.float32(0.05667839), np.float32(0.054155175), np.float32(0.05500793), np.float32(0.05669881), np.float32(0.055828445), np.float32(0.061808843), np.float32(0.05749531), np.float32(0.054061368), np.float32(0.05063898), np.float32(0.048963763), np.float32(0.048708566), np.float32(0.0476754), np.float32(0.04626718), np.float32(0.049509473), np.float32(0.044009853), np.float32(0.039599877), np.float32(0.0427765), np.float32(0.042438276), np.float32(0.03674562), np.float32(0.037703335), np.float32(0.043276295), np.float32(0.046958677), np.float32(0.047311485), np.float32(0.054355063), np.float32(0.0650087), np.float32(0.07493334), np.float32(0.0719461), np.float32(0.07847254), np.float32(0.083299674), np.float32(0.081104375), np.float32(0.07584646), np.float32(0.08015012), np.float32(0.07808359), np.float32(0.075780496), np.float32(0.0803364), np.float32(0.07933788), np.float32(0.081511974), np.float32(0.08360765), np.float32(0.0913309), np.float32(0.09327202), np.float32(0.087118804), np.float32(0.08996514), np.float32(0.092601344), np.float32(0.08443602), np.float32(0.08225465), np.float32(0.07976815), np.float32(0.0796952), np.float32(0.07630778), np.float32(0.07174238), np.float32(0.067547835), np.float32(0.07310071), np.float32(0.073152095), np.float32(0.063615195), np.float32(0.06420665), np.float32(0.06672092), np.float32(0.06078354), np.float32(0.06269006), np.float32(0.07005606), np.float32(0.06837273), np.float32(0.0767333), np.float32(0.08665501), np.float32(0.09554003), np.float32(0.097223945), np.float32(0.09942909), np.float32(0.112732746), np.float32(0.112624764), np.float32(0.11736906), np.float32(0.12134492), np.float32(0.114506125), np.float32(0.11031111), np.float32(0.11205836), np.float32(0.10873248), np.float32(0.11014888), np.float32(0.12098603), np.float32(0.13803607), np.float32(0.15561888), np.float32(0.19378665), np.float32(0.20357715), np.float32(0.23896766), np.float32(0.2836745), np.float32(0.29143775), np.float32(0.29925644), np.float32(0.31300414), np.float32(0.2665627), np.float32(0.22795522), np.float32(0.20090838), np.float32(0.19944593), np.float32(0.19591103), np.float32(0.19622144), np.float32(0.18830605), np.float32(0.19257027), np.float32(0.19202118), np.float32(0.20071967), np.float32(0.20502958), np.float32(0.19944979), np.float32(0.20088908), np.float32(0.2049444), np.float32(0.17151429), np.float32(0.14726871), np.float32(0.13642982), np.float32(0.12008401), np.float32(0.11176997), np.float32(0.090065815), np.float32(0.08138959), np.float32(0.06647228), np.float32(0.05983928), np.float32(0.058576223), np.float32(0.055604424), np.float32(0.049716413), np.float32(0.056803755), np.float32(0.06632346), np.float32(0.078836806), np.float32(0.0983078), np.float32(0.11472012), np.float32(0.1108727), np.float32(0.11903541), np.float32(0.11646129), np.float32(0.106820546), np.float32(0.10678943), np.float32(0.11219552), np.float32(0.10607917), np.float32(0.10812656), np.float32(0.12663142), np.float32(0.13391809), np.float32(0.15765586), np.float32(0.13116959), np.float32(0.132486), np.float32(0.14874211), np.float32(0.1447089), np.float32(0.15125403), np.float32(0.15742025), np.float32(0.16164286), np.float32(0.15921108), np.float32(0.14180358), np.float32(0.14973111), np.float32(0.12804842), np.float32(0.11240395), np.float32(0.12288658), np.float32(0.12616564), np.float32(0.12340926), np.float32(0.113536805), np.float32(0.11432311), np.float32(0.11679917), np.float32(0.11747619), np.float32(0.10645089), np.float32(0.110253416), np.float32(0.10937563), np.float32(0.11685384), np.float32(0.115514584), np.float32(0.1304085), np.float32(0.13729498), np.float32(0.12565377), np.float32(0.14019312), np.float32(0.15889181), np.float32(0.14935936), np.float32(0.13772817), np.float32(0.14824139), np.float32(0.14650954), np.float32(0.12543422), np.float32(0.11881057), np.float32(0.11700154), np.float32(0.100163214), np.float32(0.10208279), np.float32(0.10368245), np.float32(0.11734104), np.float32(0.11931822), np.float32(0.12119146), np.float32(0.12473657), np.float32(0.1261029), np.float32(0.11804869), np.float32(0.115532555), np.float32(0.11597123), np.float32(0.12768486), np.float32(0.12508892), np.float32(0.12830354), np.float32(0.13799931), np.float32(0.14431512), np.float32(0.14168888), np.float32(0.15140174), np.float32(0.15405309), np.float32(0.18127531), np.float32(0.21035257), np.float32(0.21923669), np.float32(0.23980576), np.float32(0.25417185), np.float32(0.27132052), np.float32(0.27766898), np.float32(0.2856478), np.float32(0.30158406), np.float32(0.30739182), np.float32(0.35443676), np.float32(0.3744656), np.float32(0.37279025), np.float32(0.43106624), np.float32(0.4420557), np.float32(0.46809214), np.float32(0.4746218), np.float32(0.4978111), np.float32(0.49111673), np.float32(0.4763249), np.float32(0.49970186), np.float32(0.53714716), np.float32(0.566483), np.float32(0.5882833), np.float32(0.605628), np.float32(0.64662474), np.float32(0.68237895), np.float32(0.6743129), np.float32(0.7139683), np.float32(0.75691193), np.float32(0.7880784), np.float32(0.8101506), np.float32(0.8245542), np.float32(0.8338641), np.float32(0.8442679), np.float32(0.86425006), np.float32(0.85717154), np.float32(0.84119546), np.float32(0.8487396), np.float32(0.84699476), np.float32(0.87211144), np.float32(0.8998001), np.float32(0.9242696), np.float32(0.9344068), np.float32(0.9388557), np.float32(0.93950605), np.float32(0.93837005), np.float32(0.938667), np.float32(0.9285307), np.float32(0.93332434), np.float32(0.9277639), np.float32(0.9254122), np.float32(0.9291243), np.float32(0.93167025), np.float32(0.93384975), np.float32(0.9316715), np.float32(0.9274759), np.float32(0.92941564), np.float32(0.9247279), np.float32(0.9315364)], 'MKQLHKQMSSKRDDDTIPMSQSSPYSPKALKHPRSLPRSLHYLFREQRLLFILVGILIGSTFFILQPSLSRLAPADNNYSPSKMSFNYGGGKTTGRVPVGIGGRRLRIVVTGGAGFVGSHLVDKLIGRGDEVIVIDNFFTGRKENLVHLFSNPRFELIRHDVVEPILLEVDQIYHLACPASPVHYKFNPTNVMGTLNMLGLAKRVGARFLLTSTSEVYGDPLEHPQKETYWGNVNPIGERSCYDEGKRTAETLAMDYHRGAGVEVRIARIFNTYGPRMCLDDGRVVSNFVAQAIRKNPMTVYGDGKQTRSFQYVSDLVDGLVALMEHDHVGPFNLGNPGEFTMLELAEVVKEVIDPSATIEFKPNTADDPHKRKPDISKAKELLNWEPKISLRDGLPRMVSDFRNRILNEDEGKGL': [np.float32(0.90870535), np.float32(0.91545707), np.float32(0.9264081), np.float32(0.9308154), np.float32(0.93569106), np.float32(0.9285625), np.float32(0.9300073), np.float32(0.9324882), np.float32(0.9366399), np.float32(0.94707996), np.float32(0.9578904), np.float32(0.95909816), np.float32(0.9606049), np.float32(0.96471125), np.float32(0.96265376), np.float32(0.96443087), np.float32(0.967751), np.float32(0.96806127), np.float32(0.9693438), np.float32(0.9703616), np.float32(0.97081), np.float32(0.9709438), np.float32(0.9729239), np.float32(0.9719624), np.float32(0.9682408), np.float32(0.9676482), np.float32(0.9659245), np.float32(0.9578692), np.float32(0.9450046), np.float32(0.9333687), np.float32(0.929241), np.float32(0.9222702), np.float32(0.91802645), np.float32(0.90163517), np.float32(0.8944886), np.float32(0.87612814), np.float32(0.85107535), np.float32(0.82968104), np.float32(0.7730621), np.float32(0.73061997), np.float32(0.6570914), np.float32(0.6489564), np.float32(0.57591766), np.float32(0.5641483), np.float32(0.5598905), np.float32(0.5858855), np.float32(0.57673055), np.float32(0.5543246), np.float32(0.5120384), np.float32(0.5009304), np.float32(0.43672985), np.float32(0.44130936), np.float32(0.48016778), np.float32(0.5058505), np.float32(0.5386107), np.float32(0.5542164), np.float32(0.56824887), np.float32(0.5071335), np.float32(0.33587483), np.float32(0.31057757), np.float32(0.2756764), np.float32(0.23015155), np.float32(0.2657662), np.float32(0.2495693), np.float32(0.29144236), np.float32(0.20762902), np.float32(0.38394722), np.float32(0.44141388), np.float32(0.48792621), np.float32(0.43167904), np.float32(0.7392044), np.float32(0.7644634), np.float32(0.8204799), np.float32(0.821145), np.float32(0.85939676), np.float32(0.84536403), np.float32(0.8370122), np.float32(0.82932955), np.float32(0.83239865), np.float32(0.84602433), np.float32(0.85971737), np.float32(0.82045615), np.float32(0.78706294), np.float32(0.7864777), np.float32(0.8700739), np.float32(0.7505585), np.float32(0.7568472), np.float32(0.83149236), np.float32(0.8216105), np.float32(0.67387563), np.float32(0.6885391), np.float32(0.70155686), np.float32(0.6863956), np.float32(0.56097287), np.float32(0.35807955), np.float32(0.24243623), np.float32(0.22281349), np.float32(0.21156782), np.float32(0.1715935), np.float32(0.1563274), np.float32(0.16561301), np.float32(0.14394926), np.float32(0.12127594), np.float32(0.10956334), np.float32(0.06533313), np.float32(0.05174191), np.float32(0.045926504), np.float32(0.034197472), np.float32(0.029540904), np.float32(0.026361655), np.float32(0.023795558), np.float32(0.024175981), np.float32(0.023172276), np.float32(0.018742746), np.float32(0.017466003), np.float32(0.0152086755), np.float32(0.016676772), np.float32(0.018071959), np.float32(0.022977026), np.float32(0.021465989), np.float32(0.023181591), np.float32(0.023506321), np.float32(0.025334196), np.float32(0.024818217), np.float32(0.023540083), np.float32(0.024789877), np.float32(0.025946556), np.float32(0.028711805), np.float32(0.029245721), np.float32(0.03454118), np.float32(0.036766104), np.float32(0.041321922), np.float32(0.041779906), np.float32(0.04328206), np.float32(0.046708934), np.float32(0.04427045), np.float32(0.043104485), np.float32(0.043144606), np.float32(0.040770814), np.float32(0.03695657), np.float32(0.03470058), np.float32(0.034369387), np.float32(0.036584664), np.float32(0.03433585), np.float32(0.039906006), np.float32(0.041492607), np.float32(0.04413395), np.float32(0.051120993), np.float32(0.05258756), np.float32(0.059796166), np.float32(0.0643246), np.float32(0.06321227), np.float32(0.060201485), np.float32(0.06314789), np.float32(0.05608366), np.float32(0.051480215), np.float32(0.046652384), np.float32(0.047758352), np.float32(0.049596585), np.float32(0.054826386), np.float32(0.05722215), np.float32(0.057806037), np.float32(0.05981423), np.float32(0.06120761), np.float32(0.0561699), np.float32(0.057433918), np.float32(0.05063559), np.float32(0.059643105), np.float32(0.056617662), np.float32(0.06147371), np.float32(0.07305621), np.float32(0.06276089), np.float32(0.058385804), np.float32(0.050684553), np.float32(0.053857688), np.float32(0.050608158), np.float32(0.0486379), np.float32(0.04748422), np.float32(0.05483429), np.float32(0.05485319), np.float32(0.050977904), np.float32(0.049684364), np.float32(0.04842962), np.float32(0.04389459), np.float32(0.0411629), np.float32(0.048335567), np.float32(0.04798664), np.float32(0.0460401), np.float32(0.04508293), np.float32(0.043245625), np.float32(0.040892836), np.float32(0.04003782), np.float32(0.039392427), np.float32(0.03874193), np.float32(0.03672213), np.float32(0.035817984), np.float32(0.035693467), np.float32(0.03527014), np.float32(0.03241275), np.float32(0.029999843), np.float32(0.029266909), np.float32(0.028242357), np.float32(0.02623034), np.float32(0.025851198), np.float32(0.027390152), np.float32(0.027938686), np.float32(0.028467009), np.float32(0.03016395), np.float32(0.033285014), np.float32(0.03600672), np.float32(0.041370798), np.float32(0.04851526), np.float32(0.050717324), np.float32(0.061500218), np.float32(0.075924546), np.float32(0.07607152), np.float32(0.08016964), np.float32(0.086391196), np.float32(0.09242446), np.float32(0.10224004), np.float32(0.09478545), np.float32(0.11041112), np.float32(0.11288093), np.float32(0.12595946), np.float32(0.12816612), np.float32(0.1364856), np.float32(0.14259739), np.float32(0.13377523), np.float32(0.12308608), np.float32(0.118620254), np.float32(0.111076616), np.float32(0.110973485), np.float32(0.10835624), np.float32(0.12051056), np.float32(0.120250724), np.float32(0.11492721), np.float32(0.114534505), np.float32(0.11709376), np.float32(0.104684696), np.float32(0.09867123), np.float32(0.0969311), np.float32(0.090499915), np.float32(0.08256512), np.float32(0.07776586), np.float32(0.073970035), np.float32(0.0691887), np.float32(0.07159164), np.float32(0.0779044), np.float32(0.08428101), np.float32(0.08801239), np.float32(0.089247964), np.float32(0.07969982), np.float32(0.074375615), np.float32(0.07053194), np.float32(0.06920416), np.float32(0.060089763), np.float32(0.051473953), np.float32(0.04773051), np.float32(0.041860193), np.float32(0.035920892), np.float32(0.03571916), np.float32(0.037619114), np.float32(0.039320488), np.float32(0.03919252), np.float32(0.04002687), np.float32(0.048311643), np.float32(0.04772792), np.float32(0.045427248), np.float32(0.043779716), np.float32(0.050322983), np.float32(0.049446322), np.float32(0.04592991), np.float32(0.0457825), np.float32(0.043596536), np.float32(0.03840703), np.float32(0.03855769), np.float32(0.03984663), np.float32(0.039511863), np.float32(0.038043432), np.float32(0.041157875), np.float32(0.04361762), np.float32(0.04066004), np.float32(0.040781233), np.float32(0.046359576), np.float32(0.051164635), np.float32(0.051171195), np.float32(0.053422943), np.float32(0.053637013), np.float32(0.053311527), np.float32(0.04801554), np.float32(0.05231486), np.float32(0.054940954), np.float32(0.06262579), np.float32(0.060827285), np.float32(0.06872793), np.float32(0.07631459), np.float32(0.075490706), np.float32(0.08152943), np.float32(0.08524365), np.float32(0.07401484), np.float32(0.0767047), np.float32(0.07408779), np.float32(0.08107931), np.float32(0.07961335), np.float32(0.081206694), np.float32(0.08244649), np.float32(0.08044241), np.float32(0.08176585), np.float32(0.067541376), np.float32(0.063388266), np.float32(0.053805616), np.float32(0.053161126), np.float32(0.047752477), np.float32(0.043380044), np.float32(0.04461297), np.float32(0.04637536), np.float32(0.046293028), np.float32(0.048181668), np.float32(0.042725652), np.float32(0.039516874), np.float32(0.03612895), np.float32(0.032476008), np.float32(0.034666862), np.float32(0.03689196), np.float32(0.0355576), np.float32(0.04061646), np.float32(0.051095333), np.float32(0.04939311), np.float32(0.051615264), np.float32(0.054582052), np.float32(0.059876468), np.float32(0.05327246), np.float32(0.06907421), np.float32(0.07209534), np.float32(0.06847627), np.float32(0.06568878), np.float32(0.07598627), np.float32(0.074595906), np.float32(0.06318226), np.float32(0.066376455), np.float32(0.07015233), np.float32(0.06670103), np.float32(0.0713017), np.float32(0.075392045), np.float32(0.07986815), np.float32(0.087021545), np.float32(0.07976537), np.float32(0.08703505), np.float32(0.081888795), np.float32(0.084986895), np.float32(0.08354035), np.float32(0.096365355), np.float32(0.106862895), np.float32(0.121941), np.float32(0.1394691), np.float32(0.1724129), np.float32(0.20385407), np.float32(0.2531127), np.float32(0.29437143), np.float32(0.37415874), np.float32(0.4002622), np.float32(0.47036168), np.float32(0.5268701), np.float32(0.5145518), np.float32(0.5278308), np.float32(0.5399692), np.float32(0.57755214), np.float32(0.5883245), np.float32(0.52810764), np.float32(0.5247164), np.float32(0.5753097), np.float32(0.5619003), np.float32(0.5612683), np.float32(0.5212016), np.float32(0.48582813), np.float32(0.44583014), np.float32(0.38072848), np.float32(0.33431453), np.float32(0.2860548), np.float32(0.26489645), np.float32(0.21844901), np.float32(0.22872187), np.float32(0.22344467), np.float32(0.20108372), np.float32(0.17962182), np.float32(0.19140509), np.float32(0.19261327), np.float32(0.1779587), np.float32(0.16546704), np.float32(0.1664428), np.float32(0.16614406), np.float32(0.15982546), np.float32(0.16287595), np.float32(0.17340484), np.float32(0.18425386), np.float32(0.1706895), np.float32(0.18780659), np.float32(0.19048524), np.float32(0.19252342), np.float32(0.2117186), np.float32(0.25760117), np.float32(0.24945877), np.float32(0.26099887), np.float32(0.30751133), np.float32(0.36621004), np.float32(0.34023467), np.float32(0.33185637), np.float32(0.34074298), np.float32(0.4285454), np.float32(0.46181715), np.float32(0.5076755), np.float32(0.5495712), np.float32(0.6265581), np.float32(0.6147359), np.float32(0.6750919), np.float32(0.7547235)], 'MNSSNNNDSSSSNSNMNNSLSPTLVTHSDASMGSGRASPDNSHMGRGIWNPSYVNQGSQRSPQQQHQNHHQQQQQQQQQQQQNSQFCFVNPWNEEKVTNSQQNLVYPPQYDDLNSNESLDAYRRRKSSLVVPPARAPAPNPFQYDSYPAYTSSNTSLAGNSSGQYPSGYQQQQQQVYQQGAIHPSQFGSRFVPSLYDRQDFQRRQSLAATNYSSNFSSLNSNTNQGTNSIPVMSPYRRLSAYPPSTSPPLQPPFKQLRRDEVQGQKLSIPQMQLCNSKNDLQPVLNATPKFRRASLNSKTISPLVSVTKSLITTYSLCSPEFTYQTSKNPKRVLTKPSEGKCNNGFDNINSDYILYVNDVLGVEQNRKYLVLDILGQGTFGQVVKCQNLLTKEILAVKVVKSRTEYLTQSITEAKILELLNQKIDPTNKHHFLRMYDSFVHKNHLCLVFELLSNNLYELLKQNKFHGLSIQLIRTFTTQILDSLCVLKESKLIHCDLKPENILLCAPDKPELKIIDFGSSCEEARTVYTYIQSRFYRAPEIILGIPYSTSIDMWSLGCIVAELFLGIPIFPGASEYNQLTRIIDTLGYPPSWMIDMGKNSGKFMKKLAPEESSSSTQKHRMKTIEEFCREYNIVEKPSKQYFKWRKLPDIIRNYRYPKSIQNSQELIDQEMQNRECLIHFLGGVLNLNPLERWTPQQAMLHPFITKQEFTGEWFPPGSSLPGPSEKHDDAKGQQSEYGSANDSSNNAGHNYVYNPSSATGGADSVDIGAISKRKENTSGDISNNFAVTHSVQEGPTSAFNKLHIVEE': [np.float32(0.9655505), np.float32(0.9670105), np.float32(0.96864206), np.float32(0.96778274), np.float32(0.969886), np.float32(0.97193855), np.float32(0.97248614), np.float32(0.97192085), np.float32(0.9724983), np.float32(0.9730522), np.float32(0.972741), np.float32(0.9726458), np.float32(0.9729891), np.float32(0.9720848), np.float32(0.9719713), np.float32(0.9729595), np.float32(0.9730393), np.float32(0.9731944), np.float32(0.9730383), np.float32(0.9732335), np.float32(0.9740742), np.float32(0.97462237), np.float32(0.9753323), np.float32(0.9757028), np.float32(0.97756714), np.float32(0.97838825), np.float32(0.9791205), np.float32(0.9793793), np.float32(0.9793378), np.float32(0.98005277), np.float32(0.9799509), np.float32(0.98066026), np.float32(0.9810528), np.float32(0.98162663), np.float32(0.98246187), np.float32(0.9823446), np.float32(0.9824546), np.float32(0.98315907), np.float32(0.98336226), np.float32(0.983154), np.float32(0.9830193), np.float32(0.98292726), np.float32(0.9829164), np.float32(0.9823521), np.float32(0.981698), np.float32(0.9806831), np.float32(0.98028564), np.float32(0.97997004), np.float32(0.97908276), np.float32(0.9778667), np.float32(0.97682947), np.float32(0.9772514), np.float32(0.9764925), np.float32(0.97736484), np.float32(0.97732544), np.float32(0.9771255), np.float32(0.975416), np.float32(0.9745473), np.float32(0.9717551), np.float32(0.97242016), np.float32(0.9687829), np.float32(0.9655216), np.float32(0.96232045), np.float32(0.95682794), np.float32(0.95620114), np.float32(0.9485477), np.float32(0.94524556), np.float32(0.9421639), np.float32(0.9388666), np.float32(0.93381745), np.float32(0.9379272), np.float32(0.9391543), np.float32(0.93020856), np.float32(0.9278942), np.float32(0.93373936), np.float32(0.9356217), np.float32(0.9379559), np.float32(0.9403893), np.float32(0.9409372), np.float32(0.94529164), np.float32(0.95171994), np.float32(0.95159835), np.float32(0.95765954), np.float32(0.9605149), np.float32(0.96449363), np.float32(0.9655358), np.float32(0.96348345), np.float32(0.96436846), np.float32(0.9648878), np.float32(0.9616122), np.float32(0.95747197), np.float32(0.9569731), np.float32(0.96135247), np.float32(0.96394247), np.float32(0.9668599), np.float32(0.9674316), np.float32(0.9702232), np.float32(0.9716067), np.float32(0.9718132), np.float32(0.9726945), np.float32(0.9716636), np.float32(0.97211343), np.float32(0.97271043), np.float32(0.9701424), np.float32(0.96799403), np.float32(0.96892893), np.float32(0.96665615), np.float32(0.9653773), np.float32(0.962976), np.float32(0.9645005), np.float32(0.96563417), np.float32(0.96535414), np.float32(0.9667113), np.float32(0.96661884), np.float32(0.9650533), np.float32(0.96247417), np.float32(0.9603691), np.float32(0.95822155), np.float32(0.95734423), np.float32(0.95892096), np.float32(0.9606947), np.float32(0.95944315), np.float32(0.95784813), np.float32(0.9591784), np.float32(0.9579322), np.float32(0.96501166), np.float32(0.9696135), np.float32(0.9692254), np.float32(0.97058725), np.float32(0.97145754), np.float32(0.9730767), np.float32(0.9734812), np.float32(0.97505546), np.float32(0.9762424), np.float32(0.9773637), np.float32(0.97772866), np.float32(0.97801983), np.float32(0.9783256), np.float32(0.97830623), np.float32(0.9784712), np.float32(0.97916543), np.float32(0.97846395), np.float32(0.9778374), np.float32(0.97745675), np.float32(0.977772), np.float32(0.97883165), np.float32(0.97936946), np.float32(0.9787078), np.float32(0.9799502), np.float32(0.9798401), np.float32(0.9800861), np.float32(0.9805211), np.float32(0.9811395), np.float32(0.9824897), np.float32(0.98131424), np.float32(0.98138684), np.float32(0.9805501), np.float32(0.9810065), np.float32(0.98085356), np.float32(0.98057806), np.float32(0.98012793), np.float32(0.98028916), np.float32(0.979287), np.float32(0.9784557), np.float32(0.97860366), np.float32(0.97998637), np.float32(0.9799295), np.float32(0.97940767), np.float32(0.9793322), np.float32(0.9787183), np.float32(0.97814935), np.float32(0.9780673), np.float32(0.97733206), np.float32(0.97789586), np.float32(0.9777414), np.float32(0.9796473), np.float32(0.9780597), np.float32(0.9771588), np.float32(0.97900003), np.float32(0.9794661), np.float32(0.9787795), np.float32(0.97769576), np.float32(0.97818303), np.float32(0.9790061), np.float32(0.97897834), np.float32(0.9787128), np.float32(0.9785059), np.float32(0.9779163), np.float32(0.97798514), np.float32(0.9766284), np.float32(0.9771534), np.float32(0.9775283), np.float32(0.97748816), np.float32(0.97684), np.float32(0.9741202), np.float32(0.9742749), np.float32(0.97468424), np.float32(0.97287863), np.float32(0.9721481), np.float32(0.9687609), np.float32(0.9689413), np.float32(0.96705484), np.float32(0.96011966), np.float32(0.9570359), np.float32(0.9572905), np.float32(0.95425254), np.float32(0.9597225), np.float32(0.96074474), np.float32(0.9621325), np.float32(0.9625098), np.float32(0.96431166), np.float32(0.9654816), np.float32(0.9683927), np.float32(0.9710943), np.float32(0.9731846), np.float32(0.97391135), np.float32(0.97443557), np.float32(0.9748889), np.float32(0.9768063), np.float32(0.9751525), np.float32(0.9760233), np.float32(0.9764523), np.float32(0.9758025), np.float32(0.97729695), np.float32(0.9772494), np.float32(0.9779568), np.float32(0.9788352), np.float32(0.979356), np.float32(0.9787603), np.float32(0.97920007), np.float32(0.98005325), np.float32(0.9799499), np.float32(0.98002654), np.float32(0.9807885), np.float32(0.9809986), np.float32(0.98103493), np.float32(0.98140794), np.float32(0.98054045), np.float32(0.9816), np.float32(0.98130715), np.float32(0.9805994), np.float32(0.9803823), np.float32(0.9802019), np.float32(0.9805828), np.float32(0.98058873), np.float32(0.98013604), np.float32(0.9798407), np.float32(0.9799155), np.float32(0.97904325), np.float32(0.9784638), np.float32(0.97826546), np.float32(0.9787354), np.float32(0.9795995), np.float32(0.9791961), np.float32(0.9790526), np.float32(0.97968286), np.float32(0.9796014), np.float32(0.9796021), np.float32(0.9792524), np.float32(0.979779), np.float32(0.97832745), np.float32(0.97727114), np.float32(0.9765801), np.float32(0.9755809), np.float32(0.97438467), np.float32(0.9749781), np.float32(0.97402), np.float32(0.97316384), np.float32(0.9727276), np.float32(0.97316957), np.float32(0.9728281), np.float32(0.97288233), np.float32(0.9730493), np.float32(0.9729461), np.float32(0.9729574), np.float32(0.97226816), np.float32(0.97288483), np.float32(0.9714891), np.float32(0.97196025), np.float32(0.972162), np.float32(0.9723279), np.float32(0.97414905), np.float32(0.9736266), np.float32(0.97177976), np.float32(0.97272676), np.float32(0.9722158), np.float32(0.97168237), np.float32(0.9729576), np.float32(0.9695626), np.float32(0.97072583), np.float32(0.96586865), np.float32(0.96196115), np.float32(0.9523597), np.float32(0.95158046), np.float32(0.9487745), np.float32(0.95026547), np.float32(0.9430198), np.float32(0.94783074), np.float32(0.9344212), np.float32(0.9315365), np.float32(0.93257195), np.float32(0.9243796), np.float32(0.88961595), np.float32(0.84369755), np.float32(0.7987735), np.float32(0.82207745), np.float32(0.8308066), np.float32(0.7712152), np.float32(0.6514758), np.float32(0.6009809), np.float32(0.56647176), np.float32(0.4235019), np.float32(0.45570776), np.float32(0.3024804), np.float32(0.25403446), np.float32(0.32146102), np.float32(0.33188766), np.float32(0.29053345), np.float32(0.26389402), np.float32(0.27804378), np.float32(0.28772804), np.float32(0.2933612), np.float32(0.31395686), np.float32(0.30137077), np.float32(0.2780259), np.float32(0.27511564), np.float32(0.26393628), np.float32(0.30196163), np.float32(0.31553575), np.float32(0.40157217), np.float32(0.4050921), np.float32(0.49198234), np.float32(0.50822806), np.float32(0.4040932), np.float32(0.37697023), np.float32(0.3013267), np.float32(0.31651336), np.float32(0.36500573), np.float32(0.38550183), np.float32(0.3689461), np.float32(0.33412662), np.float32(0.32863212), np.float32(0.289523), np.float32(0.26843995), np.float32(0.2598049), np.float32(0.25811034), np.float32(0.24182886), np.float32(0.22033319), np.float32(0.17065305), np.float32(0.1491506), np.float32(0.12616275), np.float32(0.09308098), np.float32(0.091899924), np.float32(0.09544456), np.float32(0.100488335), np.float32(0.085260026), np.float32(0.073103294), np.float32(0.06435446), np.float32(0.058810677), np.float32(0.049576752), np.float32(0.04345512), np.float32(0.039710257), np.float32(0.033735394), np.float32(0.0316398), np.float32(0.03116216), np.float32(0.0351694), np.float32(0.039149825), np.float32(0.041246343), np.float32(0.043484427), np.float32(0.048066568), np.float32(0.047854707), np.float32(0.045356058), np.float32(0.044661537), np.float32(0.049445875), np.float32(0.044847514), np.float32(0.048784073), np.float32(0.048660677), np.float32(0.042954), np.float32(0.039991383), np.float32(0.040941246), np.float32(0.04244169), np.float32(0.049377795), np.float32(0.054720465), np.float32(0.05684843), np.float32(0.057761542), np.float32(0.056368295), np.float32(0.06159575), np.float32(0.06126974), np.float32(0.059358004), np.float32(0.05905599), np.float32(0.057816945), np.float32(0.058341976), np.float32(0.060606), np.float32(0.067268156), np.float32(0.06999175), np.float32(0.07596383), np.float32(0.084367394), np.float32(0.08939108), np.float32(0.09303189), np.float32(0.08766916), np.float32(0.08296349), np.float32(0.079623014), np.float32(0.08252005), np.float32(0.08734879), np.float32(0.07416204), np.float32(0.06736462), np.float32(0.079508215), np.float32(0.0798119), np.float32(0.07062739), np.float32(0.07620848), np.float32(0.08209606), np.float32(0.09152021), np.float32(0.08992898), np.float32(0.08932543), np.float32(0.095641546), np.float32(0.09972993), np.float32(0.10423287), np.float32(0.102858886), np.float32(0.10926444), np.float32(0.10974057), np.float32(0.09770394), np.float32(0.0832531), np.float32(0.08364891), np.float32(0.07666755), np.float32(0.06953946), np.float32(0.07242907), np.float32(0.072441675), np.float32(0.06696749), np.float32(0.069365405), np.float32(0.07347258), np.float32(0.0722233), np.float32(0.0802179), np.float32(0.084739245), np.float32(0.07207493), np.float32(0.061043717), np.float32(0.054310434), np.float32(0.050830822), np.float32(0.040775206), np.float32(0.03650782), np.float32(0.030658783), np.float32(0.026639633), np.float32(0.023550197), np.float32(0.023538813), np.float32(0.023519345), np.float32(0.023428092), np.float32(0.025383465), np.float32(0.025243886), np.float32(0.025909476), np.float32(0.026083443), np.float32(0.027857825), np.float32(0.030621147), np.float32(0.034922462), np.float32(0.04278493), np.float32(0.042837784), np.float32(0.042631257), np.float32(0.043644574), np.float32(0.045302212), np.float32(0.04926612), np.float32(0.049518324), np.float32(0.057206497), np.float32(0.05595931), np.float32(0.040577643), np.float32(0.048071418), np.float32(0.058136437), np.float32(0.050575726), np.float32(0.05713701), np.float32(0.060225435), np.float32(0.05915043), np.float32(0.057340723), np.float32(0.05376047), np.float32(0.05161433), np.float32(0.050827313), np.float32(0.053129427), np.float32(0.043562617), np.float32(0.040333487), np.float32(0.036462978), np.float32(0.036036406), np.float32(0.03818222), np.float32(0.035816774), np.float32(0.036127165), np.float32(0.038701817), np.float32(0.03902945), np.float32(0.040988963), np.float32(0.037090197), np.float32(0.041534062), np.float32(0.04373933), np.float32(0.048681684), np.float32(0.049144212), np.float32(0.05568278), np.float32(0.055577688), np.float32(0.04994782), np.float32(0.040740017), np.float32(0.04537918), np.float32(0.04537955), np.float32(0.039552633), np.float32(0.04184527), np.float32(0.05857763), np.float32(0.074369825), np.float32(0.076385155), np.float32(0.08607723), np.float32(0.06487171), np.float32(0.05585396), np.float32(0.05362542), np.float32(0.03772567), np.float32(0.04918284), np.float32(0.057551365), np.float32(0.053527873), np.float32(0.0634262), np.float32(0.06597315), np.float32(0.079494484), np.float32(0.08144376), np.float32(0.08102424), np.float32(0.07102033), np.float32(0.07721697), np.float32(0.08374038), np.float32(0.07629953), np.float32(0.07613694), np.float32(0.08240359), np.float32(0.07960563), np.float32(0.06907401), np.float32(0.06246509), np.float32(0.056431405), np.float32(0.053242613), np.float32(0.04808494), np.float32(0.05224193), np.float32(0.05347254), np.float32(0.05252917), np.float32(0.05439548), np.float32(0.053344462), np.float32(0.051178813), np.float32(0.04662142), np.float32(0.042263623), np.float32(0.039530516), np.float32(0.037616603), np.float32(0.034617867), np.float32(0.03279922), np.float32(0.033592105), np.float32(0.028577194), np.float32(0.026646271), np.float32(0.026016412), np.float32(0.026007118), np.float32(0.021476718), np.float32(0.019026099), np.float32(0.01871054), np.float32(0.016775576), np.float32(0.015677683), np.float32(0.014897228), np.float32(0.014129952), np.float32(0.013526943), np.float32(0.012140065), np.float32(0.01226812), np.float32(0.01179147), np.float32(0.011043137), np.float32(0.012066302), np.float32(0.013514833), np.float32(0.012970557), np.float32(0.013863075), np.float32(0.014233488), np.float32(0.013370016), np.float32(0.014578893), np.float32(0.01549851), np.float32(0.015795944), np.float32(0.017026672), np.float32(0.019652687), np.float32(0.020422423), np.float32(0.022573793), np.float32(0.023890609), np.float32(0.023667783), np.float32(0.023934044), np.float32(0.027405765), np.float32(0.027184151), np.float32(0.026672652), np.float32(0.032008246), np.float32(0.039570935), np.float32(0.04031661), np.float32(0.045130003), np.float32(0.051578794), np.float32(0.05308809), np.float32(0.056102686), np.float32(0.06502599), np.float32(0.060051408), np.float32(0.05987456), np.float32(0.05998279), np.float32(0.058594435), np.float32(0.055891164), np.float32(0.054060496), np.float32(0.05782712), np.float32(0.06016528), np.float32(0.06251306), np.float32(0.060225315), np.float32(0.069520846), np.float32(0.080277376), np.float32(0.08501272), np.float32(0.09822521), np.float32(0.1244873), np.float32(0.14323767), np.float32(0.15659852), np.float32(0.16676569), np.float32(0.1852593), np.float32(0.20152424), np.float32(0.20975874), np.float32(0.2166665), np.float32(0.21923685), np.float32(0.2932988), np.float32(0.36496496), np.float32(0.32503295), np.float32(0.36597943), np.float32(0.40621486), np.float32(0.41730744), np.float32(0.41287413), np.float32(0.4116994), np.float32(0.38678604), np.float32(0.31678617), np.float32(0.2922768), np.float32(0.2618117), np.float32(0.25201273), np.float32(0.22405322), np.float32(0.21629801), np.float32(0.19322929), np.float32(0.18430634), np.float32(0.18108615), np.float32(0.16276221), np.float32(0.13692135), np.float32(0.12267632), np.float32(0.12087989), np.float32(0.11809035), np.float32(0.11351235), np.float32(0.11319947), np.float32(0.11400207), np.float32(0.11952853), np.float32(0.10363927), np.float32(0.10785589), np.float32(0.107117295), np.float32(0.11219092), np.float32(0.1083631), np.float32(0.10020502), np.float32(0.1093125), np.float32(0.112517595), np.float32(0.10294254), np.float32(0.10904674), np.float32(0.12495647), np.float32(0.113754794), np.float32(0.111861706), np.float32(0.13751611), np.float32(0.1337727), np.float32(0.13541465), np.float32(0.16688956), np.float32(0.16636264), np.float32(0.14544083), np.float32(0.17006052), np.float32(0.16909285), np.float32(0.1468541), np.float32(0.14720334), np.float32(0.16377594), np.float32(0.1637352), np.float32(0.1393838), np.float32(0.14376338), np.float32(0.1444232), np.float32(0.13235678), np.float32(0.13531865), np.float32(0.13861658), np.float32(0.13720998), np.float32(0.14897163), np.float32(0.16789947), np.float32(0.16459893), np.float32(0.15801136), np.float32(0.15736163), np.float32(0.1479983), np.float32(0.15134919), np.float32(0.15430737), np.float32(0.14473931), np.float32(0.12056834), np.float32(0.105306216), np.float32(0.09967709), np.float32(0.10818854), np.float32(0.108338155), np.float32(0.108545825), np.float32(0.10542737), np.float32(0.115076445), np.float32(0.119613856), np.float32(0.11895403), np.float32(0.11293082), np.float32(0.0987713), np.float32(0.10978516), np.float32(0.121985115), np.float32(0.12452365), np.float32(0.13986807), np.float32(0.140682), np.float32(0.1574136), np.float32(0.1681952), np.float32(0.17609927), np.float32(0.17584974), np.float32(0.18467969), np.float32(0.23026244), np.float32(0.31581664), np.float32(0.37756532), np.float32(0.4284034), np.float32(0.45776522), np.float32(0.47370368), np.float32(0.47994), np.float32(0.51279515), np.float32(0.53693753), np.float32(0.53979886), np.float32(0.53816926), np.float32(0.5667555), np.float32(0.57023925), np.float32(0.58675003), np.float32(0.6179758), np.float32(0.6194398), np.float32(0.6136398), np.float32(0.65649265), np.float32(0.6739425), np.float32(0.7229378), np.float32(0.7817313), np.float32(0.8082192), np.float32(0.84842217), np.float32(0.87881505), np.float32(0.8823265), np.float32(0.89729077), np.float32(0.9123792), np.float32(0.9207422), np.float32(0.9315264), np.float32(0.9460681), np.float32(0.9485843), np.float32(0.95681614), np.float32(0.9646257), np.float32(0.9693903), np.float32(0.97449183), np.float32(0.9762507), np.float32(0.9773507), np.float32(0.9777844), np.float32(0.9784234), np.float32(0.9780092), np.float32(0.9782914), np.float32(0.9788583), np.float32(0.97846836), np.float32(0.97844005), np.float32(0.9777323), np.float32(0.97799015), np.float32(0.97862524), np.float32(0.9786083), np.float32(0.97875357), np.float32(0.97865355), np.float32(0.97767544), np.float32(0.9774516), np.float32(0.975555), np.float32(0.97612846), np.float32(0.9761479), np.float32(0.97655314), np.float32(0.9761662), np.float32(0.9775214), np.float32(0.9773843), np.float32(0.9776219), np.float32(0.97689706), np.float32(0.9772174), np.float32(0.9790116), np.float32(0.9786283), np.float32(0.979324), np.float32(0.97968936), np.float32(0.9789322), np.float32(0.97920704), np.float32(0.978437), np.float32(0.9772848), np.float32(0.9766584), np.float32(0.976352), np.float32(0.9770123), np.float32(0.975771), np.float32(0.9765743), np.float32(0.9765738), np.float32(0.9783481), np.float32(0.9752609), np.float32(0.9764138), np.float32(0.9760686), np.float32(0.9767744), np.float32(0.97580427), np.float32(0.97559154), np.float32(0.974982), np.float32(0.97455895), np.float32(0.9741589), np.float32(0.9735391), np.float32(0.9736276), np.float32(0.9741141), np.float32(0.9720383), np.float32(0.97228897), np.float32(0.97007465), np.float32(0.9688768), np.float32(0.9687048), np.float32(0.96828216), np.float32(0.96704704), np.float32(0.9675299), np.float32(0.96590495), np.float32(0.9646237), np.float32(0.96077144), np.float32(0.95585376), np.float32(0.9565212), np.float32(0.9584078), np.float32(0.9515742), np.float32(0.94778496), np.float32(0.941083), np.float32(0.9392248), np.float32(0.9346475), np.float32(0.925853), np.float32(0.92526656), np.float32(0.91261405), np.float32(0.90138733), np.float32(0.8730699), np.float32(0.8467956)], 'MDPSSISSPAPPPNTVPFAVEPNNHPLPPPPQQLPAPSSFNHPPYAEMIYTAIEALKEKDGSSKRAISKYIEHVYRDQLPNSESHQNLLTHHLKRLKSEGLLQMIKNSYIIPRSTSLPPPPTTASPSSRPRGRPRKVQTPVAQTQAQDNNNNFVVNNNPFPVAAVTSNNNSSSNPAAAHIQTQAQQNASAEPVWAALGLNDEPVAIQPSTVFEESKRGRGRPKKGTSLSSPGSTPIQGGSGPVSLSTTPSRGRGRPPGSKAKSKRRPGRPPKIQPETLVSGATVGVVLGGSKRRPGRPPKNQQQNPTVIPFAAPVQEGTVQAGVEGVAVLTPRSRGRPRKNVNAVAAVPVAAVAATGRGRGRGRGRGGVAGRGRGGGRGRGRPRLNLLAQSFGKRPVGRPKKRTTPATASAPENAAKEDDLKRKLEHFQGKVKESLAALRPHFNHESPVTAIAAIQELEILVAMDLSEPLKDETLPQQQNLSAQDQPQQQQLPQPPPPQQQLPPPQIVAHPQVFPPHYPLLSQEYHYQQQQPQLYQQPHLYQPPPPQQNQFHP': [np.float32(0.964099), np.float32(0.9645657), np.float32(0.9666185), np.float32(0.96917063), np.float32(0.9692091), np.float32(0.9693177), np.float32(0.97101945), np.float32(0.9697991), np.float32(0.9709838), np.float32(0.971782), np.float32(0.9705368), np.float32(0.96938926), np.float32(0.9672628), np.float32(0.9663658), np.float32(0.9685411), np.float32(0.9693876), np.float32(0.96984774), np.float32(0.96855193), np.float32(0.96485174), np.float32(0.95935065), np.float32(0.9604143), np.float32(0.9548976), np.float32(0.9539616), np.float32(0.95225906), np.float32(0.9502679), np.float32(0.94124377), np.float32(0.9323343), np.float32(0.9253726), np.float32(0.9265309), np.float32(0.91561586), np.float32(0.904516), np.float32(0.87589955), np.float32(0.84536463), np.float32(0.83220613), np.float32(0.8032548), np.float32(0.7761648), np.float32(0.71454424), np.float32(0.6329), np.float32(0.6170504), np.float32(0.6072629), np.float32(0.59319013), np.float32(0.5363542), np.float32(0.5279766), np.float32(0.504755), np.float32(0.44917047), np.float32(0.3985388), np.float32(0.41174456), np.float32(0.40093648), np.float32(0.40862113), np.float32(0.4286987), np.float32(0.3782655), np.float32(0.33998713), np.float32(0.26832163), np.float32(0.24914883), np.float32(0.23007552), np.float32(0.18863723), np.float32(0.18720363), np.float32(0.19476655), np.float32(0.19356707), np.float32(0.17885083), np.float32(0.18462038), np.float32(0.20911838), np.float32(0.18757655), np.float32(0.1817225), np.float32(0.18755302), np.float32(0.226813), np.float32(0.23441316), np.float32(0.23543036), np.float32(0.24143569), np.float32(0.2409501), np.float32(0.2369122), np.float32(0.24120852), np.float32(0.24803945), np.float32(0.23576598), np.float32(0.2322792), np.float32(0.25923377), np.float32(0.20971891), np.float32(0.18677782), np.float32(0.19117737), np.float32(0.21042307), np.float32(0.21182549), np.float32(0.20232163), np.float32(0.25455204), np.float32(0.28396362), np.float32(0.2845166), np.float32(0.29254448), np.float32(0.30350393), np.float32(0.3453048), np.float32(0.32802042), np.float32(0.30795637), np.float32(0.2944831), np.float32(0.29492086), np.float32(0.2767082), np.float32(0.25460723), np.float32(0.2232478), np.float32(0.21495733), np.float32(0.19317718), np.float32(0.18905242), np.float32(0.1754886), np.float32(0.17330939), np.float32(0.19287147), np.float32(0.22196613), np.float32(0.23386882), np.float32(0.27488443), np.float32(0.32079813), np.float32(0.3982803), np.float32(0.4604268), np.float32(0.52540475), np.float32(0.5940505), np.float32(0.6601167), np.float32(0.72438246), np.float32(0.7478307), np.float32(0.7635819), np.float32(0.7986047), np.float32(0.83621454), np.float32(0.8589206), np.float32(0.8815102), np.float32(0.91150075), np.float32(0.9234652), np.float32(0.94080174), np.float32(0.9586689), np.float32(0.97162837), np.float32(0.9752362), np.float32(0.98019755), np.float32(0.98333734), np.float32(0.98406315), np.float32(0.9840911), np.float32(0.9840263), np.float32(0.9840477), np.float32(0.9834727), np.float32(0.9832008), np.float32(0.98329955), np.float32(0.9834952), np.float32(0.9838044), np.float32(0.9835528), np.float32(0.9832766), np.float32(0.98308265), np.float32(0.9831548), np.float32(0.98294383), np.float32(0.98278207), np.float32(0.9823187), np.float32(0.9822803), np.float32(0.9819348), np.float32(0.980738), np.float32(0.9793193), np.float32(0.97854894), np.float32(0.97824657), np.float32(0.977232), np.float32(0.97795916), np.float32(0.9774439), np.float32(0.9790333), np.float32(0.9786668), np.float32(0.9786259), np.float32(0.9784194), np.float32(0.9789387), np.float32(0.97855693), np.float32(0.9791252), np.float32(0.9796825), np.float32(0.98006105), np.float32(0.9788558), np.float32(0.9781887), np.float32(0.97772914), np.float32(0.9773841), np.float32(0.97707343), np.float32(0.97795975), np.float32(0.9774725), np.float32(0.9775533), np.float32(0.9778009), np.float32(0.97879213), np.float32(0.9790668), np.float32(0.9786446), np.float32(0.978964), np.float32(0.9775988), np.float32(0.9774455), np.float32(0.9764064), np.float32(0.9761755), np.float32(0.97584593), np.float32(0.97525394), np.float32(0.9756387), np.float32(0.9752583), np.float32(0.9731504), np.float32(0.973142), np.float32(0.9716286), np.float32(0.9705775), np.float32(0.9696823), np.float32(0.96952224), np.float32(0.96856034), np.float32(0.9699878), np.float32(0.9704225), np.float32(0.9711738), np.float32(0.97132677), np.float32(0.97030723), np.float32(0.9713558), np.float32(0.9714299), np.float32(0.97339624), np.float32(0.9738739), np.float32(0.97480166), np.float32(0.97428733), np.float32(0.973503), np.float32(0.97396684), np.float32(0.97403604), np.float32(0.97297037), np.float32(0.97292197), np.float32(0.9711794), np.float32(0.9716854), np.float32(0.9728895), np.float32(0.97372776), np.float32(0.97571725), np.float32(0.9764104), np.float32(0.97642267), np.float32(0.9760656), np.float32(0.97677535), np.float32(0.97777504), np.float32(0.9775324), np.float32(0.97775537), np.float32(0.97798663), np.float32(0.9792712), np.float32(0.9796682), np.float32(0.9791221), np.float32(0.9799713), np.float32(0.98051375), np.float32(0.9817137), np.float32(0.9827204), np.float32(0.9833171), np.float32(0.983697), np.float32(0.9840917), np.float32(0.9842332), np.float32(0.9851029), np.float32(0.9851403), np.float32(0.9849257), np.float32(0.9848632), np.float32(0.9845694), np.float32(0.9839893), np.float32(0.9840598), np.float32(0.984023), np.float32(0.9838366), np.float32(0.98399526), np.float32(0.98514533), np.float32(0.98544943), np.float32(0.98610073), np.float32(0.9861026), np.float32(0.98626095), np.float32(0.98694825), np.float32(0.98690575), np.float32(0.9870646), np.float32(0.987351), np.float32(0.98766917), np.float32(0.98786026), np.float32(0.9879188), np.float32(0.9878997), np.float32(0.9881814), np.float32(0.98805004), np.float32(0.98788804), np.float32(0.9879068), np.float32(0.9879736), np.float32(0.98797286), np.float32(0.9880227), np.float32(0.98874855), np.float32(0.98850226), np.float32(0.98849595), np.float32(0.9885118), np.float32(0.9885296), np.float32(0.988667), np.float32(0.98821324), np.float32(0.9881241), np.float32(0.9873033), np.float32(0.98680705), np.float32(0.98619115), np.float32(0.9853034), np.float32(0.9845126), np.float32(0.98418343), np.float32(0.9844989), np.float32(0.9839355), np.float32(0.98364013), np.float32(0.98259145), np.float32(0.98168004), np.float32(0.98056203), np.float32(0.97920495), np.float32(0.9784016), np.float32(0.97840506), np.float32(0.9794645), np.float32(0.97983015), np.float32(0.98058975), np.float32(0.98128605), np.float32(0.9813101), np.float32(0.9806043), np.float32(0.9810678), np.float32(0.98097664), np.float32(0.98015434), np.float32(0.9807583), np.float32(0.9808028), np.float32(0.9805675), np.float32(0.98109746), np.float32(0.9810523), np.float32(0.98163486), np.float32(0.98124355), np.float32(0.98143333), np.float32(0.9818959), np.float32(0.9807966), np.float32(0.9812337), np.float32(0.98063123), np.float32(0.98051924), np.float32(0.9806434), np.float32(0.98216736), np.float32(0.9820664), np.float32(0.98240787), np.float32(0.9823286), np.float32(0.98188925), np.float32(0.98195916), np.float32(0.9815516), np.float32(0.9804466), np.float32(0.9806042), np.float32(0.9803947), np.float32(0.9803885), np.float32(0.9780789), np.float32(0.9779178), np.float32(0.9759462), np.float32(0.97709334), np.float32(0.97782713), np.float32(0.97770303), np.float32(0.97716117), np.float32(0.9768719), np.float32(0.9773412), np.float32(0.9792479), np.float32(0.9806082), np.float32(0.9814695), np.float32(0.9807515), np.float32(0.9815553), np.float32(0.98158056), np.float32(0.9806465), np.float32(0.98188627), np.float32(0.9820608), np.float32(0.9831661), np.float32(0.9828457), np.float32(0.9822943), np.float32(0.9840252), np.float32(0.98555505), np.float32(0.9812041), np.float32(0.9799621), np.float32(0.9792702), np.float32(0.97983587), np.float32(0.9813793), np.float32(0.98176515), np.float32(0.9827093), np.float32(0.98330194), np.float32(0.98344284), np.float32(0.98364913), np.float32(0.98131967), np.float32(0.98208916), np.float32(0.9813151), np.float32(0.9830478), np.float32(0.9831194), np.float32(0.98401815), np.float32(0.98616946), np.float32(0.986635), np.float32(0.9868239), np.float32(0.98762476), np.float32(0.9880953), np.float32(0.9907708), np.float32(0.98942393), np.float32(0.98946124), np.float32(0.98982483), np.float32(0.9904225), np.float32(0.9909498), np.float32(0.9911708), np.float32(0.9910644), np.float32(0.9911685), np.float32(0.9911385), np.float32(0.99129033), np.float32(0.9916328), np.float32(0.9916187), np.float32(0.9915986), np.float32(0.99140036), np.float32(0.9913858), np.float32(0.9909932), np.float32(0.9905227), np.float32(0.9902688), np.float32(0.9909791), np.float32(0.990162), np.float32(0.9888086), np.float32(0.98848397), np.float32(0.9881294), np.float32(0.98848337), np.float32(0.9879574), np.float32(0.98791003), np.float32(0.98858964), np.float32(0.9881897), np.float32(0.9888679), np.float32(0.989204), np.float32(0.9888362), np.float32(0.9885799), np.float32(0.9882058), np.float32(0.9879959), np.float32(0.9880548), np.float32(0.98760635), np.float32(0.98701406), np.float32(0.9865812), np.float32(0.98604506), np.float32(0.98536485), np.float32(0.9836496), np.float32(0.98329955), np.float32(0.98156863), np.float32(0.97935814), np.float32(0.9757367), np.float32(0.9726605), np.float32(0.9694858), np.float32(0.96295476), np.float32(0.95141566), np.float32(0.9393438), np.float32(0.9257603), np.float32(0.9125016), np.float32(0.889955), np.float32(0.8653496), np.float32(0.8290997), np.float32(0.818422), np.float32(0.81411684), np.float32(0.76774305), np.float32(0.7429863), np.float32(0.7317627), np.float32(0.73460907), np.float32(0.65002644), np.float32(0.5970707), np.float32(0.56757885), np.float32(0.56177664), np.float32(0.54761195), np.float32(0.49374005), np.float32(0.4305779), np.float32(0.3607429), np.float32(0.34122452), np.float32(0.3071598), np.float32(0.37180528), np.float32(0.37706363), np.float32(0.4302121), np.float32(0.43546093), np.float32(0.4666132), np.float32(0.4434045), np.float32(0.44649658), np.float32(0.45600143), np.float32(0.4643163), np.float32(0.44515038), np.float32(0.45278484), np.float32(0.43548685), np.float32(0.41525567), np.float32(0.3907202), np.float32(0.40889907), np.float32(0.40690592), np.float32(0.3760991), np.float32(0.416271), np.float32(0.47256133), np.float32(0.49269122), np.float32(0.52201253), np.float32(0.540486), np.float32(0.5199121), np.float32(0.5104498), np.float32(0.52836436), np.float32(0.5457032), np.float32(0.52260655), np.float32(0.5428175), np.float32(0.5370792), np.float32(0.5647142), np.float32(0.52336335), np.float32(0.51591134), np.float32(0.5213915), np.float32(0.57260484), np.float32(0.58890194), np.float32(0.6392673), np.float32(0.7215709), np.float32(0.7788653), np.float32(0.82179266), np.float32(0.86469394), np.float32(0.89099145), np.float32(0.9120354), np.float32(0.9234122), np.float32(0.9395168), np.float32(0.95356494), np.float32(0.9567729), np.float32(0.9619415), np.float32(0.9641318), np.float32(0.96812195), np.float32(0.9713329), np.float32(0.97230005), np.float32(0.9729446), np.float32(0.9725866), np.float32(0.9745977), np.float32(0.9762763), np.float32(0.97518843), np.float32(0.9766688), np.float32(0.978925), np.float32(0.9796012), np.float32(0.98139393), np.float32(0.98223406), np.float32(0.9819244), np.float32(0.9823789), np.float32(0.98270214), np.float32(0.98288685), np.float32(0.9838096), np.float32(0.9842626), np.float32(0.98370093), np.float32(0.9840708), np.float32(0.98403776), np.float32(0.9844877), np.float32(0.9844902), np.float32(0.9848124), np.float32(0.9844127), np.float32(0.98373), np.float32(0.9841249), np.float32(0.9835027), np.float32(0.98332894), np.float32(0.98313624), np.float32(0.9835518), np.float32(0.9826111), np.float32(0.9822333), np.float32(0.9807294), np.float32(0.9800617), np.float32(0.9786542), np.float32(0.9778972), np.float32(0.97624797), np.float32(0.97583133), np.float32(0.97556645), np.float32(0.974005), np.float32(0.973304), np.float32(0.97434235), np.float32(0.9720148), np.float32(0.9717382), np.float32(0.97109973), np.float32(0.966962), np.float32(0.96338993), np.float32(0.9666963), np.float32(0.96572447), np.float32(0.9640643), np.float32(0.9613472), np.float32(0.96243286), np.float32(0.96246356), np.float32(0.964132), np.float32(0.9673893), np.float32(0.9677402), np.float32(0.97216415), np.float32(0.97458386), np.float32(0.9749869), np.float32(0.97513604), np.float32(0.9757519), np.float32(0.9769051), np.float32(0.97829986), np.float32(0.98026687), np.float32(0.98137754), np.float32(0.98221546), np.float32(0.9824316), np.float32(0.982041), np.float32(0.9844588), np.float32(0.9801675), np.float32(0.98048776), np.float32(0.98023146), np.float32(0.97986984)], 'MMHSVRGGLGQTFALAKHNESEGRKTRIRRSKEERKAMVESFIKKYQHSNNGNFPSLNLTHKEVGGSFYTVREIVRDIIQENRVLGPAKFTLEELNTDTFFEQNPLGSIARVPEPFSTASSIENHCELEKVQDTNKTMISVSDESYTEVVDQVVDKGHVISFGHMDVTDKEPIEVVVADGRDTRAENQVVDQGHTMNVSHIGVTNNESVETSVVFDECCTGNEYKFVDNGHVLNDSQVNIVSEESNEIAILEMQLSDSSSTLKQKVEQELAAANTPMTKVNAATEDLIVETFPLTPGSMTTDGIRSPEGLMDSRNSPETDMKMLELRQGDEKSELNGIEPSKNFNLLDNIFEDAPVNQLLKNTSNTGLDKEESVRDISEESYNHYTHKERYEFEDRTDSQVGVSHKNTITIDQSKKTDEIKTNTQTNNLSKTCKPSEEDDDLLKADKHRVDGQLGGNSQRSGTTVDRIHLESWDGADKNSANREPNPLLAAWKAFVDAFVKFWSDE': [np.float32(0.966214), np.float32(0.95996743), np.float32(0.95875406), np.float32(0.9671718), np.float32(0.9651765), np.float32(0.96539295), np.float32(0.9632855), np.float32(0.9664883), np.float32(0.96703035), np.float32(0.964937), np.float32(0.95900667), np.float32(0.9418399), np.float32(0.9377084), np.float32(0.9458264), np.float32(0.9254434), np.float32(0.91726583), np.float32(0.90454894), np.float32(0.8907519), np.float32(0.84581673), np.float32(0.7652118), np.float32(0.71094286), np.float32(0.63743776), np.float32(0.60615665), np.float32(0.5665794), np.float32(0.57197475), np.float32(0.5450442), np.float32(0.5026433), np.float32(0.4700641), np.float32(0.4795176), np.float32(0.4411088), np.float32(0.3863187), np.float32(0.34659624), np.float32(0.34092432), np.float32(0.3309224), np.float32(0.30424413), np.float32(0.3156585), np.float32(0.34078828), np.float32(0.32044), np.float32(0.31455657), np.float32(0.32755193), np.float32(0.3252777), np.float32(0.31232587), np.float32(0.29386854), np.float32(0.3008881), np.float32(0.28710955), np.float32(0.27238086), np.float32(0.2797449), np.float32(0.28553283), np.float32(0.28372005), np.float32(0.2812578), np.float32(0.2905149), np.float32(0.3162555), np.float32(0.30444), np.float32(0.30926263), np.float32(0.2958972), np.float32(0.343549), np.float32(0.29810342), np.float32(0.27838495), np.float32(0.25240052), np.float32(0.23611626), np.float32(0.18676428), np.float32(0.17373931), np.float32(0.16027226), np.float32(0.12811995), np.float32(0.11958254), np.float32(0.12045755), np.float32(0.11193049), np.float32(0.09978167), np.float32(0.09407758), np.float32(0.101623), np.float32(0.09486585), np.float32(0.108877465), np.float32(0.12032586), np.float32(0.120510004), np.float32(0.10980671), np.float32(0.10796818), np.float32(0.115300834), np.float32(0.12521777), np.float32(0.115373805), np.float32(0.11970127), np.float32(0.11680612), np.float32(0.14163026), np.float32(0.15537374), np.float32(0.1756981), np.float32(0.1976056), np.float32(0.25854284), np.float32(0.2958817), np.float32(0.3290162), np.float32(0.36978945), np.float32(0.36247343), np.float32(0.42484993), np.float32(0.46133372), np.float32(0.3878573), np.float32(0.3605172), np.float32(0.39289153), np.float32(0.4127169), np.float32(0.42598122), np.float32(0.47289634), np.float32(0.48075232), np.float32(0.49239403), np.float32(0.46959886), np.float32(0.45617577), np.float32(0.4285938), np.float32(0.44553483), np.float32(0.50934756), np.float32(0.48626962), np.float32(0.51089305), np.float32(0.4873728), np.float32(0.51986635), np.float32(0.3739947), np.float32(0.45102227), np.float32(0.6521894), np.float32(0.70832855), np.float32(0.691227), np.float32(0.59289867), np.float32(0.5340182), np.float32(0.57309407), np.float32(0.55537814), np.float32(0.65647334), np.float32(0.7602742), np.float32(0.7599174), np.float32(0.78971344), np.float32(0.80619895), np.float32(0.72552884), np.float32(0.7148809), np.float32(0.65215325), np.float32(0.5541036), np.float32(0.52728075), np.float32(0.52495944), np.float32(0.5427689), np.float32(0.5019933), np.float32(0.4604277), np.float32(0.4753223), np.float32(0.46712926), np.float32(0.43240827), np.float32(0.3491586), np.float32(0.3784972), np.float32(0.43165824), np.float32(0.41009814), np.float32(0.45655787), np.float32(0.4947481), np.float32(0.5424944), np.float32(0.4154648), np.float32(0.44563112), np.float32(0.4170445), np.float32(0.36607492), np.float32(0.2465608), np.float32(0.17278779), np.float32(0.19336736), np.float32(0.1702054), np.float32(0.10717595), np.float32(0.09401312), np.float32(0.10103945), np.float32(0.101335235), np.float32(0.097778834), np.float32(0.07973207), np.float32(0.078816675), np.float32(0.08216406), np.float32(0.10492802), np.float32(0.123166755), np.float32(0.11786308), np.float32(0.124953136), np.float32(0.113674946), np.float32(0.094246), np.float32(0.14417344), np.float32(0.17779617), np.float32(0.16062772), np.float32(0.16368179), np.float32(0.2107076), np.float32(0.37233025), np.float32(0.6713682), np.float32(0.8234868), np.float32(0.7597252), np.float32(0.7315402), np.float32(0.7645855), np.float32(0.9021228), np.float32(0.90375024), np.float32(0.8929369), np.float32(0.8995477), np.float32(0.9252143), np.float32(0.9213494), np.float32(0.935763), np.float32(0.94247454), np.float32(0.9368056), np.float32(0.9427863), np.float32(0.9472814), np.float32(0.9486197), np.float32(0.9476272), np.float32(0.94909817), np.float32(0.95177877), np.float32(0.95474344), np.float32(0.9422096), np.float32(0.94418085), np.float32(0.93610966), np.float32(0.9475476), np.float32(0.954853), np.float32(0.95209885), np.float32(0.95359075), np.float32(0.9483758), np.float32(0.94713813), np.float32(0.94782645), np.float32(0.93960655), np.float32(0.93970674), np.float32(0.91185486), np.float32(0.89596957), np.float32(0.7345226), np.float32(0.7244071), np.float32(0.78248817), np.float32(0.18870673), np.float32(0.2606146), np.float32(0.261906), np.float32(0.23508532), np.float32(0.3203293), np.float32(0.22103535), np.float32(0.20088841), np.float32(0.20458344), np.float32(0.16908488), np.float32(0.1662667), np.float32(0.18442437), np.float32(0.23104444), np.float32(0.40161145), np.float32(0.45839652), np.float32(0.5845603), np.float32(0.44639608), np.float32(0.3758143), np.float32(0.6024927), np.float32(0.6154634), np.float32(0.9006607), np.float32(0.9086575), np.float32(0.88810533), np.float32(0.8974422), np.float32(0.90813124), np.float32(0.7932761), np.float32(0.8161566), np.float32(0.88894975), np.float32(0.90473825), np.float32(0.9059928), np.float32(0.91176873), np.float32(0.90703934), np.float32(0.9035933), np.float32(0.8799895), np.float32(0.8236496), np.float32(0.76477367), np.float32(0.7282746), np.float32(0.65732336), np.float32(0.68093485), np.float32(0.64076924), np.float32(0.5776722), np.float32(0.6860257), np.float32(0.6858732), np.float32(0.68321526), np.float32(0.6744008), np.float32(0.68800163), np.float32(0.7218026), np.float32(0.7310633), np.float32(0.69684714), np.float32(0.68361115), np.float32(0.72612005), np.float32(0.735301), np.float32(0.75540334), np.float32(0.7524038), np.float32(0.7296862), np.float32(0.7454181), np.float32(0.70738876), np.float32(0.67189384), np.float32(0.6181557), np.float32(0.5591114), np.float32(0.5554967), np.float32(0.56451863), np.float32(0.58973265), np.float32(0.68413335), np.float32(0.72756004), np.float32(0.78965706), np.float32(0.81351304), np.float32(0.8341096), np.float32(0.8668091), np.float32(0.8891545), np.float32(0.901147), np.float32(0.90913916), np.float32(0.9141633), np.float32(0.9235038), np.float32(0.93380976), np.float32(0.94152266), np.float32(0.94821376), np.float32(0.95860666), np.float32(0.95987844), np.float32(0.9567125), np.float32(0.9619994), np.float32(0.9589861), np.float32(0.96339625), np.float32(0.96531105), np.float32(0.9629656), np.float32(0.96468204), np.float32(0.9608203), np.float32(0.9618826), np.float32(0.9646399), np.float32(0.9717146), np.float32(0.969838), np.float32(0.97112906), np.float32(0.9739454), np.float32(0.9749298), np.float32(0.97384655), np.float32(0.97427374), np.float32(0.9751967), np.float32(0.97544754), np.float32(0.9757078), np.float32(0.975319), np.float32(0.9744694), np.float32(0.9743936), np.float32(0.97201174), np.float32(0.97114843), np.float32(0.96902734), np.float32(0.9668716), np.float32(0.9637463), np.float32(0.96319336), np.float32(0.9654705), np.float32(0.964493), np.float32(0.9626775), np.float32(0.9647709), np.float32(0.96569586), np.float32(0.96365994), np.float32(0.9643266), np.float32(0.9663426), np.float32(0.96831053), np.float32(0.9684456), np.float32(0.96838915), np.float32(0.9674065), np.float32(0.9636377), np.float32(0.9651608), np.float32(0.9656028), np.float32(0.9636893), np.float32(0.96468693), np.float32(0.9662152), np.float32(0.9657329), np.float32(0.9649653), np.float32(0.96479845), np.float32(0.9627664), np.float32(0.95945084), np.float32(0.9573532), np.float32(0.9559333), np.float32(0.9554673), np.float32(0.9536791), np.float32(0.9485803), np.float32(0.94952196), np.float32(0.9445213), np.float32(0.93763053), np.float32(0.9263624), np.float32(0.9263718), np.float32(0.92485166), np.float32(0.92914355), np.float32(0.93656474), np.float32(0.9429212), np.float32(0.942622), np.float32(0.95200866), np.float32(0.9518409), np.float32(0.9553033), np.float32(0.9583181), np.float32(0.9583164), np.float32(0.9617382), np.float32(0.96295285), np.float32(0.96525127), np.float32(0.9620265), np.float32(0.9636936), np.float32(0.9625046), np.float32(0.96337265), np.float32(0.9657517), np.float32(0.96699363), np.float32(0.9686414), np.float32(0.9688451), np.float32(0.9683859), np.float32(0.9702286), np.float32(0.96898276), np.float32(0.96941245), np.float32(0.97040987), np.float32(0.97043467), np.float32(0.9707615), np.float32(0.97135204), np.float32(0.97073877), np.float32(0.97100633), np.float32(0.969959), np.float32(0.96922016), np.float32(0.96903044), np.float32(0.9679869), np.float32(0.96570724), np.float32(0.9659199), np.float32(0.96671325), np.float32(0.9672779), np.float32(0.96681666), np.float32(0.9688686), np.float32(0.969036), np.float32(0.97079575), np.float32(0.97039527), np.float32(0.97070426), np.float32(0.9718972), np.float32(0.9723378), np.float32(0.97309136), np.float32(0.97295636), np.float32(0.9732135), np.float32(0.9740235), np.float32(0.97456795), np.float32(0.97342896), np.float32(0.97336435), np.float32(0.97279775), np.float32(0.97343665), np.float32(0.974192), np.float32(0.97413445), np.float32(0.9741255), np.float32(0.97545785), np.float32(0.9754052), np.float32(0.9754043), np.float32(0.9756825), np.float32(0.97563165), np.float32(0.9748412), np.float32(0.9746695), np.float32(0.9736397), np.float32(0.97325486), np.float32(0.97456044), np.float32(0.97436565), np.float32(0.9726317), np.float32(0.9728423), np.float32(0.97395736), np.float32(0.9731828), np.float32(0.97426516), np.float32(0.9744821), np.float32(0.9745539), np.float32(0.97441137), np.float32(0.9752382), np.float32(0.9740728), np.float32(0.97409713), np.float32(0.97334385), np.float32(0.9737595), np.float32(0.97324425), np.float32(0.9733247), np.float32(0.97252816), np.float32(0.9729058), np.float32(0.9724425), np.float32(0.9732906), np.float32(0.97421014), np.float32(0.9751933), np.float32(0.9740225), np.float32(0.97303444), np.float32(0.97056705), np.float32(0.9725008), np.float32(0.97021335), np.float32(0.9723714), np.float32(0.97506976), np.float32(0.9770801), np.float32(0.97704005), np.float32(0.97917855), np.float32(0.9785221), np.float32(0.97827977), np.float32(0.9775148), np.float32(0.9771687), np.float32(0.97655416), np.float32(0.97579837), np.float32(0.97602636), np.float32(0.9751515), np.float32(0.9756034), np.float32(0.97550154), np.float32(0.97501594), np.float32(0.97212964), np.float32(0.9647123), np.float32(0.959489), np.float32(0.9542261), np.float32(0.95256114), np.float32(0.954848), np.float32(0.9530995), np.float32(0.9558282), np.float32(0.95396507), np.float32(0.95918864), np.float32(0.95486975), np.float32(0.9602776), np.float32(0.9521092), np.float32(0.94530314), np.float32(0.94306105), np.float32(0.92937905), np.float32(0.89513403), np.float32(0.836459), np.float32(0.8286497), np.float32(0.7817828), np.float32(0.7691784), np.float32(0.7362982), np.float32(0.72995055), np.float32(0.66343087), np.float32(0.62636834), np.float32(0.61614186), np.float32(0.56758803), np.float32(0.49696603), np.float32(0.5030102), np.float32(0.5191133), np.float32(0.4774445), np.float32(0.4343248), np.float32(0.32813373), np.float32(0.34621614), np.float32(0.34234798), np.float32(0.30789214), np.float32(0.28551212), np.float32(0.2639901), np.float32(0.24514924), np.float32(0.22925301), np.float32(0.22007094), np.float32(0.22669467), np.float32(0.2203767), np.float32(0.21843335), np.float32(0.23650566), np.float32(0.22939153)], 'MLFGGITLHRLILLSNCWKANLLTFNFLSCQIVTFFLLEQILYNIKQEYKRMQKRRHLESSFQQTDPGCSSDAQPHAFLLSGPASPGTSSAASSPLKKEQPLFTLRQVGMICERLLKEREEKVREEYEEILSAKLSEQYDAFVKFTHDQIMRRYGEQPASYVS': [np.float32(0.93519944), np.float32(0.9380143), np.float32(0.93755895), np.float32(0.920042), np.float32(0.90738744), np.float32(0.88351965), np.float32(0.87379533), np.float32(0.8520618), np.float32(0.8399102), np.float32(0.81648034), np.float32(0.7912427), np.float32(0.7723008), np.float32(0.7544432), np.float32(0.7209063), np.float32(0.71305734), np.float32(0.69617283), np.float32(0.68700325), np.float32(0.67908096), np.float32(0.6646526), np.float32(0.6470899), np.float32(0.65600896), np.float32(0.6294367), np.float32(0.62764704), np.float32(0.62443924), np.float32(0.63678944), np.float32(0.62656355), np.float32(0.6019438), np.float32(0.6169095), np.float32(0.6108665), np.float32(0.5966325), np.float32(0.5818228), np.float32(0.58181286), np.float32(0.5800341), np.float32(0.5665925), np.float32(0.5664611), np.float32(0.53632915), np.float32(0.53059936), np.float32(0.5084771), np.float32(0.49283972), np.float32(0.47426298), np.float32(0.47553658), np.float32(0.47495508), np.float32(0.486416), np.float32(0.49755588), np.float32(0.50431395), np.float32(0.51572174), np.float32(0.5241948), np.float32(0.5378164), np.float32(0.56238556), np.float32(0.5740878), np.float32(0.5783074), np.float32(0.57774967), np.float32(0.58737105), np.float32(0.6215969), np.float32(0.64515233), np.float32(0.6855859), np.float32(0.71105003), np.float32(0.7295662), np.float32(0.75313044), np.float32(0.7750447), np.float32(0.80147487), np.float32(0.8237755), np.float32(0.8324813), np.float32(0.828211), np.float32(0.84905833), np.float32(0.8549364), np.float32(0.86005056), np.float32(0.8818291), np.float32(0.91179985), np.float32(0.9387491), np.float32(0.9364397), np.float32(0.9414148), np.float32(0.9506747), np.float32(0.9568326), np.float32(0.9576252), np.float32(0.9604937), np.float32(0.9630162), np.float32(0.9636883), np.float32(0.96067494), np.float32(0.9616086), np.float32(0.9613274), np.float32(0.95570046), np.float32(0.95692956), np.float32(0.952567), np.float32(0.9497455), np.float32(0.94272804), np.float32(0.93386835), np.float32(0.9259398), np.float32(0.89563817), np.float32(0.8787997), np.float32(0.87066615), np.float32(0.85686535), np.float32(0.832201), np.float32(0.8104127), np.float32(0.8045887), np.float32(0.76049346), np.float32(0.72071934), np.float32(0.69574773), np.float32(0.68499), np.float32(0.64479065), np.float32(0.5746653), np.float32(0.55905193), np.float32(0.51869), np.float32(0.4156255), np.float32(0.38286573), np.float32(0.31407797), np.float32(0.25658852), np.float32(0.22942351), np.float32(0.19097254), np.float32(0.17645024), np.float32(0.1505419), np.float32(0.12712406), np.float32(0.12867935), np.float32(0.13787565), np.float32(0.1359293), np.float32(0.12145223), np.float32(0.123805135), np.float32(0.14236093), np.float32(0.13459514), np.float32(0.13762684), np.float32(0.13969176), np.float32(0.15427823), np.float32(0.16137567), np.float32(0.17316522), np.float32(0.19197354), np.float32(0.20111163), np.float32(0.19113187), np.float32(0.20055968), np.float32(0.27358338), np.float32(0.27786568), np.float32(0.2919397), np.float32(0.3145793), np.float32(0.35351506), np.float32(0.30454174), np.float32(0.2928817), np.float32(0.28596658), np.float32(0.31299132), np.float32(0.29152206), np.float32(0.26364014), np.float32(0.28177273), np.float32(0.2867603), np.float32(0.2876157), np.float32(0.3091516), np.float32(0.3151333), np.float32(0.35446635), np.float32(0.34032372), np.float32(0.33133766), np.float32(0.348507), np.float32(0.34780422), np.float32(0.35228893), np.float32(0.3711252), np.float32(0.42015356), np.float32(0.4315816), np.float32(0.38065428), np.float32(0.4127005), np.float32(0.44889852), np.float32(0.45690364), np.float32(0.47166005), np.float32(0.5113395), np.float32(0.5306295), np.float32(0.53721315), np.float32(0.5540907), np.float32(0.5779045)], 'MTTLQSLLEQSQRLESNQLSSTLSLPSATTPARFGFAVPSSSFDAHHPSSGTLTNDRRLPTIQLGLDQIEAQSRRIAAKSLQHRQHGHANANAAFLLAHGGVNADQLQSTVDHVNLTGTFEPLLPLNDTDVQGFLTHTHEQAIIASIEQGRRQTTADFYRSLDASIRHDWKRQKENLFDELGRHQPGYPSGSSSTAPATNSTPQRGLAPFAQDRASPLAPLPSSSAAGGNSNPSGSLQMHSRMMRYDRVVRRLNEFRKQGFAFALVSAFGEASIGVTANTTPRAGDPKATQTTETWRLLAHLMQERDVLNGEFQRKALQERQYAAAYLGLAQDAVQAAQLRKMIAEGAKHHLEEQFMNYVEKLLASRPTEAGLGGVPSLQNKIRAFLNVKFHKNGQWTNPNLEIANNTPVWARIYYLLRAGHPSEALAFATENEAQIQKLEKSFVAYLKAYLDSPDQRLPKLLRDRFLSEYNQRIRYLTDTSDPYKHALYKLIGRVEISRRNVPGVTQTTEDWLWFQLSLVREAEADGVVGTEAPHERYGLRDLAKVLVTFGEAHFDPKGNRPMLYFQVLLLSGQFERAIAFLHQHSQFHVDAVHFAIALEYYGLLRIPSAPHTSDVDLLVVEQDSSGYDLASIHFARLLHRYTRSFAQTDTEEALNYLYLICLNADLPSPLGPNQIKSCHDHIRQLVMETRNYAQLLGDVKNDGTKIPGLIERDLKLIHLKDERSYLFEIVKSAATRADQEKRFSEAILLYNLADEWDSVIAVLNAELGQSLTKPSIHVEGANRGANEDYFSKSNATVGMAAGQEDIAQIAHSILQHYDRQAGGAGGRISRKNRETCHVLLRLKEAMTLNEQGHFEKALQTIQDVNLVPLHGDLVAIIRAAEEFKSLDETLVRNFDTILLTTMQLIYKIHQAFKSSPFGDAARQQSMVELRQKARSLMMFAGMLRYRLTSETYSQLTRLDVFIH': [np.float32(0.7358344), np.float32(0.7828342), np.float32(0.77351326), np.float32(0.7858151), np.float32(0.7840832), np.float32(0.7701903), np.float32(0.77353936), np.float32(0.79219985), np.float32(0.8129569), np.float32(0.8042677), np.float32(0.80354446), np.float32(0.8095714), np.float32(0.8016053), np.float32(0.8080508), np.float32(0.82300705), np.float32(0.8388316), np.float32(0.86147344), np.float32(0.8798541), np.float32(0.8960641), np.float32(0.9132031), np.float32(0.92828983), np.float32(0.9392471), np.float32(0.9454154), np.float32(0.94925714), np.float32(0.96108276), np.float32(0.9642608), np.float32(0.96553195), np.float32(0.9708002), np.float32(0.9721094), np.float32(0.97198236), np.float32(0.9708911), np.float32(0.97090924), np.float32(0.9716926), np.float32(0.9736647), np.float32(0.9743459), np.float32(0.9748576), np.float32(0.9733382), np.float32(0.97106993), np.float32(0.9708251), np.float32(0.9695845), np.float32(0.9692303), np.float32(0.96850175), np.float32(0.9656502), np.float32(0.96869344), np.float32(0.9603437), np.float32(0.9534053), np.float32(0.9411142), np.float32(0.9343022), np.float32(0.92588204), np.float32(0.91191715), np.float32(0.90659964), np.float32(0.88680774), np.float32(0.8824782), np.float32(0.88405734), np.float32(0.8749176), np.float32(0.85318303), np.float32(0.8588438), np.float32(0.8205936), np.float32(0.771851), np.float32(0.7387054), np.float32(0.66885215), np.float32(0.6519678), np.float32(0.63676625), np.float32(0.6099964), np.float32(0.6006879), np.float32(0.57259053), np.float32(0.53392506), np.float32(0.5363652), np.float32(0.4865849), np.float32(0.38492864), np.float32(0.37386948), np.float32(0.3883302), np.float32(0.4171296), np.float32(0.43099388), np.float32(0.49236122), np.float32(0.46258602), np.float32(0.43374723), np.float32(0.38219017), np.float32(0.40647963), np.float32(0.40985164), np.float32(0.39910161), np.float32(0.41338497), np.float32(0.34202266), np.float32(0.4224368), np.float32(0.47237164), np.float32(0.5871442), np.float32(0.576872), np.float32(0.61581624), np.float32(0.81983095), np.float32(0.8917803), np.float32(0.9195895), np.float32(0.92385757), np.float32(0.9119007), np.float32(0.9250697), np.float32(0.9321006), np.float32(0.9520713), np.float32(0.9375431), np.float32(0.94335616), np.float32(0.9482488), np.float32(0.95902306), np.float32(0.95779234), np.float32(0.95392984), np.float32(0.9465909), np.float32(0.94882894), np.float32(0.95542985), np.float32(0.95145786), np.float32(0.9466486), np.float32(0.9416447), np.float32(0.9484616), np.float32(0.93297595), np.float32(0.93425524), np.float32(0.9344622), np.float32(0.9299681), np.float32(0.9187515), np.float32(0.9105101), np.float32(0.90919197), np.float32(0.8797367), np.float32(0.85454553), np.float32(0.83811826), np.float32(0.8125896), np.float32(0.754862), np.float32(0.7401897), np.float32(0.76149124), np.float32(0.7627251), np.float32(0.67671776), np.float32(0.60847956), np.float32(0.66189307), np.float32(0.6743912), np.float32(0.59176505), np.float32(0.6201843), np.float32(0.52337325), np.float32(0.4740468), np.float32(0.48485324), np.float32(0.4523228), np.float32(0.34946978), np.float32(0.26808622), np.float32(0.2818483), np.float32(0.37694892), np.float32(0.33127987), np.float32(0.2196808), np.float32(0.22595316), np.float32(0.20890126), np.float32(0.22155365), np.float32(0.22708872), np.float32(0.22489426), np.float32(0.24978647), np.float32(0.26000467), np.float32(0.2808251), np.float32(0.2951325), np.float32(0.3140951), np.float32(0.24992777), np.float32(0.23179963), np.float32(0.20008372), np.float32(0.21565263), np.float32(0.19657591), np.float32(0.24461518), np.float32(0.2813116), np.float32(0.29853562), np.float32(0.2904696), np.float32(0.3078131), np.float32(0.31745964), np.float32(0.3044649), np.float32(0.30163488), np.float32(0.3042316), np.float32(0.32223576), np.float32(0.29957435), np.float32(0.3095314), np.float32(0.36293802), np.float32(0.3521451), np.float32(0.34169427), np.float32(0.42045936), np.float32(0.50566673), np.float32(0.5059417), np.float32(0.53805715), np.float32(0.5071124), np.float32(0.56532675), np.float32(0.5692688), np.float32(0.60701203), np.float32(0.684231), np.float32(0.7360873), np.float32(0.7620165), np.float32(0.7926276), np.float32(0.8300796), np.float32(0.8463002), np.float32(0.8740689), np.float32(0.8990049), np.float32(0.9158078), np.float32(0.9285203), np.float32(0.93882364), np.float32(0.9485422), np.float32(0.9574607), np.float32(0.9618674), np.float32(0.9690847), np.float32(0.9748539), np.float32(0.97813624), np.float32(0.9800776), np.float32(0.9822286), np.float32(0.98276156), np.float32(0.9838784), np.float32(0.9842324), np.float32(0.9844328), np.float32(0.9845579), np.float32(0.984798), np.float32(0.9848525), np.float32(0.98478377), np.float32(0.98449534), np.float32(0.98497885), np.float32(0.984979), np.float32(0.9848556), np.float32(0.9854006), np.float32(0.9853703), np.float32(0.9855019), np.float32(0.98530155), np.float32(0.9851531), np.float32(0.98540515), np.float32(0.9852632), np.float32(0.9851114), np.float32(0.98473513), np.float32(0.9842324), np.float32(0.9835649), np.float32(0.98375076), np.float32(0.98388773), np.float32(0.9836363), np.float32(0.98326683), np.float32(0.9820343), np.float32(0.9799105), np.float32(0.9784314), np.float32(0.9717388), np.float32(0.965657), np.float32(0.94988865), np.float32(0.9378277), np.float32(0.9129634), np.float32(0.8943603), np.float32(0.87820387), np.float32(0.84019643), np.float32(0.81892306), np.float32(0.7952528), np.float32(0.7407045), np.float32(0.6678745), np.float32(0.6008136), np.float32(0.570135), np.float32(0.47094882), np.float32(0.3958433), np.float32(0.34069702), np.float32(0.2752509), np.float32(0.22564156), np.float32(0.21530104), np.float32(0.21538378), np.float32(0.22516361), np.float32(0.21575622), np.float32(0.16368604), np.float32(0.16338468), np.float32(0.14957085), np.float32(0.14740188), np.float32(0.12918441), np.float32(0.1317492), np.float32(0.1329506), np.float32(0.114494964), np.float32(0.11574557), np.float32(0.13084127), np.float32(0.13474435), np.float32(0.1352975), np.float32(0.14951397), np.float32(0.1543432), np.float32(0.16164055), np.float32(0.19462322), np.float32(0.28361666), np.float32(0.3374244), np.float32(0.35457382), np.float32(0.38025475), np.float32(0.38890934), np.float32(0.41333398), np.float32(0.45579952), np.float32(0.47909787), np.float32(0.51953524), np.float32(0.5315842), np.float32(0.6108981), np.float32(0.6090223), np.float32(0.62290406), np.float32(0.6535604), np.float32(0.6590683), np.float32(0.63725525), np.float32(0.6011519), np.float32(0.50194764), np.float32(0.4089491), np.float32(0.40760198), np.float32(0.404059), np.float32(0.33455238), np.float32(0.32201326), np.float32(0.32264948), np.float32(0.27859458), np.float32(0.21992366), np.float32(0.2002022), np.float32(0.19564675), np.float32(0.17798284), np.float32(0.13232693), np.float32(0.117203526), np.float32(0.105782166), np.float32(0.10203916), np.float32(0.09959874), np.float32(0.09614657), np.float32(0.08843908), np.float32(0.08945919), np.float32(0.08486532), np.float32(0.08954138), np.float32(0.08604288), np.float32(0.08211108), np.float32(0.09381941), np.float32(0.09844913), np.float32(0.09258537), np.float32(0.10064909), np.float32(0.108347155), np.float32(0.11011717), np.float32(0.10706237), np.float32(0.10919505), np.float32(0.11287238), np.float32(0.102351375), np.float32(0.09259086), np.float32(0.08789123), np.float32(0.084831685), np.float32(0.08420075), np.float32(0.089110166), np.float32(0.089492574), np.float32(0.09176018), np.float32(0.08601847), np.float32(0.0833391), np.float32(0.08396217), np.float32(0.075594805), np.float32(0.07533308), np.float32(0.07991535), np.float32(0.09151233), np.float32(0.093339995), np.float32(0.083769806), np.float32(0.09534778), np.float32(0.098095246), np.float32(0.11497912), np.float32(0.16300511), np.float32(0.1642396), np.float32(0.18074867), np.float32(0.1541012), np.float32(0.14249715), np.float32(0.13163207), np.float32(0.13739988), np.float32(0.13742362), np.float32(0.11627217), np.float32(0.10219316), np.float32(0.114325166), np.float32(0.09926173), np.float32(0.09435598), np.float32(0.105094776), np.float32(0.11334692), np.float32(0.09660641), np.float32(0.09901438), np.float32(0.119000405), np.float32(0.115665846), np.float32(0.11107014), np.float32(0.12224009), np.float32(0.1282585), np.float32(0.13516618), np.float32(0.13607077), np.float32(0.16184297), np.float32(0.15405738), np.float32(0.15463975), np.float32(0.14814785), np.float32(0.15086402), np.float32(0.17536148), np.float32(0.16224886), np.float32(0.13067408), np.float32(0.12842786), np.float32(0.13761432), np.float32(0.1304092), np.float32(0.11479351), np.float32(0.12794262), np.float32(0.12508151), np.float32(0.10810535), np.float32(0.119335614), np.float32(0.13009368), np.float32(0.116309606), np.float32(0.11572868), np.float32(0.09831194), np.float32(0.09447024), np.float32(0.09194382), np.float32(0.0855432), np.float32(0.08258439), np.float32(0.08484851), np.float32(0.08419167), np.float32(0.08281675), np.float32(0.084491536), np.float32(0.09316114), np.float32(0.09883012), np.float32(0.092075944), np.float32(0.10832618), np.float32(0.10841824), np.float32(0.09579591), np.float32(0.098953724), np.float32(0.10790555), np.float32(0.10129502), np.float32(0.09698191), np.float32(0.09208069), np.float32(0.09150831), np.float32(0.083268516), np.float32(0.08282037), np.float32(0.072824314), np.float32(0.067812674), np.float32(0.062230296), np.float32(0.051093336), np.float32(0.043722104), np.float32(0.03992334), np.float32(0.036441736), np.float32(0.036944896), np.float32(0.037280764), np.float32(0.034623407), np.float32(0.035212204), np.float32(0.03759251), np.float32(0.037748057), np.float32(0.03338423), np.float32(0.03516998), np.float32(0.033777498), np.float32(0.02997567), np.float32(0.03209622), np.float32(0.035117798), np.float32(0.037706133), np.float32(0.044226177), np.float32(0.051767174), np.float32(0.058580812), np.float32(0.05689618), np.float32(0.07629206), np.float32(0.0962669), np.float32(0.088795945), np.float32(0.092380844), np.float32(0.1131799), np.float32(0.107030116), np.float32(0.0912488), np.float32(0.08811429), np.float32(0.08974062), np.float32(0.08146327), np.float32(0.06544561), np.float32(0.06255031), np.float32(0.06618883), np.float32(0.060295716), np.float32(0.055066254), np.float32(0.06518365), np.float32(0.07143742), np.float32(0.07228175), np.float32(0.07416724), np.float32(0.083478555), np.float32(0.08365529), np.float32(0.071978696), np.float32(0.06956199), np.float32(0.085955895), np.float32(0.07826724), np.float32(0.06432305), np.float32(0.06923113), np.float32(0.07390611), np.float32(0.07011519), np.float32(0.07116715), np.float32(0.077685036), np.float32(0.08449414), np.float32(0.08171586), np.float32(0.08563041), np.float32(0.097457126), np.float32(0.09636224), np.float32(0.09593974), np.float32(0.0979777), np.float32(0.10412743), np.float32(0.099286824), np.float32(0.09406917), np.float32(0.08786104), np.float32(0.08922037), np.float32(0.08366837), np.float32(0.07538132), np.float32(0.08448426), np.float32(0.091120064), np.float32(0.076182686), np.float32(0.074886374), np.float32(0.08295652), np.float32(0.07885972), np.float32(0.06728976), np.float32(0.06236233), np.float32(0.06894197), np.float32(0.06614819), np.float32(0.056891847), np.float32(0.056937262), np.float32(0.06297918), np.float32(0.05915282), np.float32(0.057830263), np.float32(0.055779368), np.float32(0.061425425), np.float32(0.06138416), np.float32(0.06703368), np.float32(0.07247744), np.float32(0.069998264), np.float32(0.06969758), np.float32(0.072543584), np.float32(0.06759138), np.float32(0.06550068), np.float32(0.07011958), np.float32(0.07539534), np.float32(0.07394625), np.float32(0.071989514), np.float32(0.075404555), np.float32(0.075293384), np.float32(0.07288859), np.float32(0.06722138), np.float32(0.07009206), np.float32(0.07018101), np.float32(0.06590506), np.float32(0.05979294), np.float32(0.060105555), np.float32(0.05548623), np.float32(0.058532126), np.float32(0.061397877), np.float32(0.057665363), np.float32(0.061113298), np.float32(0.0625362), np.float32(0.07265436), np.float32(0.07124574), np.float32(0.06448104), np.float32(0.06843858), np.float32(0.07339395), np.float32(0.07134369), np.float32(0.07999316), np.float32(0.08249948), np.float32(0.091453716), np.float32(0.09461437), np.float32(0.11661716), np.float32(0.12959866), np.float32(0.13208523), np.float32(0.13519762), np.float32(0.12861966), np.float32(0.13568373), np.float32(0.14619769), np.float32(0.15143146), np.float32(0.15362276), np.float32(0.14809893), np.float32(0.13429211), np.float32(0.11375883), np.float32(0.10090674), np.float32(0.09738901), np.float32(0.07874574), np.float32(0.07524275), np.float32(0.074483804), np.float32(0.07681005), np.float32(0.08058487), np.float32(0.07802577), np.float32(0.07788514), np.float32(0.08348686), np.float32(0.09146597), np.float32(0.08759579), np.float32(0.08151984), np.float32(0.070210904), np.float32(0.06863933), np.float32(0.06524307), np.float32(0.0635864), np.float32(0.056453664), np.float32(0.052662544), np.float32(0.053738482), np.float32(0.05412669), np.float32(0.045371495), np.float32(0.046776928), np.float32(0.049982127), np.float32(0.05078987), np.float32(0.05085796), np.float32(0.053969167), np.float32(0.048374046), np.float32(0.04605493), np.float32(0.04645253), np.float32(0.036694385), np.float32(0.03023932), np.float32(0.02745786), np.float32(0.02398326), np.float32(0.019345362), np.float32(0.018579837), np.float32(0.019217415), np.float32(0.01900751), np.float32(0.019948656), np.float32(0.023393359), np.float32(0.026183968), np.float32(0.028611425), np.float32(0.029380064), np.float32(0.031017996), np.float32(0.030137604), np.float32(0.032045323), np.float32(0.032698803), np.float32(0.031976283), np.float32(0.027909895), np.float32(0.024321353), np.float32(0.022812981), np.float32(0.022198718), np.float32(0.020757983), np.float32(0.01925807), np.float32(0.019913938), np.float32(0.019283997), np.float32(0.018550787), np.float32(0.018601822), np.float32(0.021676421), np.float32(0.021257237), np.float32(0.019749656), np.float32(0.021012845), np.float32(0.01989078), np.float32(0.020424593), np.float32(0.023608183), np.float32(0.0244649), np.float32(0.030339856), np.float32(0.03354677), np.float32(0.033955712), np.float32(0.038868655), np.float32(0.041516934), np.float32(0.045329683), np.float32(0.047256336), np.float32(0.04811768), np.float32(0.05544404), np.float32(0.06409484), np.float32(0.07066328), np.float32(0.078025445), np.float32(0.0897908), np.float32(0.096074075), np.float32(0.10514816), np.float32(0.10736386), np.float32(0.097769916), np.float32(0.09886892), np.float32(0.087432854), np.float32(0.07413306), np.float32(0.06473812), np.float32(0.047982745), np.float32(0.04025312), np.float32(0.036523487), np.float32(0.028741641), np.float32(0.022007901), np.float32(0.022816012), np.float32(0.024419267), np.float32(0.022594213), np.float32(0.024338182), np.float32(0.028815938), np.float32(0.032189406), np.float32(0.030984905), np.float32(0.031066014), np.float32(0.033234973), np.float32(0.034671195), np.float32(0.034485146), np.float32(0.034139175), np.float32(0.038175624), np.float32(0.038377438), np.float32(0.036633328), np.float32(0.036182947), np.float32(0.038165983), np.float32(0.037140783), np.float32(0.033571433), np.float32(0.036117382), np.float32(0.03584513), np.float32(0.033581194), np.float32(0.03140325), np.float32(0.03309164), np.float32(0.03279142), np.float32(0.03090528), np.float32(0.036882117), np.float32(0.03674274), np.float32(0.035140626), np.float32(0.03687578), np.float32(0.040611435), np.float32(0.04078188), np.float32(0.037029117), np.float32(0.039223265), np.float32(0.041414324), np.float32(0.04318223), np.float32(0.03899935), np.float32(0.041794177), np.float32(0.04882486), np.float32(0.051696744), np.float32(0.05273301), np.float32(0.06664373), np.float32(0.07532841), np.float32(0.07088813), np.float32(0.07384483), np.float32(0.08140604), np.float32(0.08378746), np.float32(0.07968257), np.float32(0.083846636), np.float32(0.08722704), np.float32(0.08019893), np.float32(0.087135546), np.float32(0.0824585), np.float32(0.07320156), np.float32(0.06406326), np.float32(0.06610784), np.float32(0.064690694), np.float32(0.054719478), np.float32(0.04909389), np.float32(0.049544714), np.float32(0.05167581), np.float32(0.05334332), np.float32(0.06040897), np.float32(0.06949474), np.float32(0.07718577), np.float32(0.08268127), np.float32(0.09677388), np.float32(0.104107626), np.float32(0.10266953), np.float32(0.111425534), np.float32(0.1130615), np.float32(0.113356955), np.float32(0.122905456), np.float32(0.124267586), np.float32(0.12270799), np.float32(0.102022834), np.float32(0.10365158), np.float32(0.11175003), np.float32(0.11832574), np.float32(0.11625439), np.float32(0.11691212), np.float32(0.13673392), np.float32(0.13760425), np.float32(0.13731813), np.float32(0.14285609), np.float32(0.1390603), np.float32(0.11858322), np.float32(0.09676542), np.float32(0.083308816), np.float32(0.07912259), np.float32(0.06181169), np.float32(0.06042287), np.float32(0.05722733), np.float32(0.06069964), np.float32(0.057450853), np.float32(0.05910913), np.float32(0.061300848), np.float32(0.058168035), np.float32(0.06339484), np.float32(0.06966557), np.float32(0.07145311), np.float32(0.07684451), np.float32(0.08577253), np.float32(0.08738101), np.float32(0.08756121), np.float32(0.08146982), np.float32(0.075233065), np.float32(0.06947812), np.float32(0.065586455), np.float32(0.06284928), np.float32(0.062259663), np.float32(0.0670427), np.float32(0.069015376), np.float32(0.06263428), np.float32(0.070200495), np.float32(0.08242527), np.float32(0.08071719), np.float32(0.07715074), np.float32(0.08184535), np.float32(0.07665776), np.float32(0.06397553), np.float32(0.05153279), np.float32(0.052066967), np.float32(0.045147337), np.float32(0.0344946), np.float32(0.03040294), np.float32(0.029627275), np.float32(0.031520918), np.float32(0.03240853), np.float32(0.034251817), np.float32(0.039910346), np.float32(0.045446143), np.float32(0.047865648), np.float32(0.05517134), np.float32(0.06431766), np.float32(0.077407405), np.float32(0.08708003), np.float32(0.09530859), np.float32(0.10879505), np.float32(0.11884367), np.float32(0.13497995), np.float32(0.15699974), np.float32(0.18069135), np.float32(0.20202638), np.float32(0.22405645), np.float32(0.2610476), np.float32(0.29084197), np.float32(0.37567884), np.float32(0.49556828), np.float32(0.5286551), np.float32(0.49016675), np.float32(0.51338494), np.float32(0.51163894), np.float32(0.5741918), np.float32(0.52488524), np.float32(0.58129334), np.float32(0.65861213), np.float32(0.709446), np.float32(0.7019032), np.float32(0.72417456), np.float32(0.71609676), np.float32(0.6863769), np.float32(0.7125377), np.float32(0.7050638), np.float32(0.7006599), np.float32(0.6536622), np.float32(0.64192915), np.float32(0.5717562), np.float32(0.53303385), np.float32(0.46705475), np.float32(0.39899105), np.float32(0.28671443), np.float32(0.27414203), np.float32(0.2541628), np.float32(0.19614361), np.float32(0.16100822), np.float32(0.1588235), np.float32(0.14813647), np.float32(0.119201876), np.float32(0.10842031), np.float32(0.10056482), np.float32(0.10220055), np.float32(0.114677124), np.float32(0.11191056), np.float32(0.11792477), np.float32(0.11443435), np.float32(0.11270506), np.float32(0.11245831), np.float32(0.11531874), np.float32(0.1109645), np.float32(0.11412376), np.float32(0.14087942), np.float32(0.14307226), np.float32(0.13629812), np.float32(0.15518928), np.float32(0.18301733), np.float32(0.17450985), np.float32(0.17274076), np.float32(0.22857603), np.float32(0.2343708), np.float32(0.2059046), np.float32(0.19924797), np.float32(0.20758225), np.float32(0.19508082), np.float32(0.15680659), np.float32(0.15101503), np.float32(0.11700515), np.float32(0.090731785), np.float32(0.08194578), np.float32(0.074360125), np.float32(0.07364085), np.float32(0.07608946), np.float32(0.075556725), np.float32(0.08169574), np.float32(0.08735114), np.float32(0.075652406), np.float32(0.07251819), np.float32(0.075379945), np.float32(0.06703253), np.float32(0.06294762), np.float32(0.073599085), np.float32(0.077907935), np.float32(0.071310416), np.float32(0.08064151), np.float32(0.096319705), np.float32(0.0898639), np.float32(0.08998052), np.float32(0.099900395), np.float32(0.1034945), np.float32(0.09874961), np.float32(0.1018087), np.float32(0.10587597), np.float32(0.104332194), np.float32(0.10239118), np.float32(0.08440204), np.float32(0.07692775), np.float32(0.06912305), np.float32(0.056874912), np.float32(0.051630754), np.float32(0.05772779), np.float32(0.053630114), np.float32(0.042197146), np.float32(0.049024597), np.float32(0.05693446), np.float32(0.04791322), np.float32(0.052684467), np.float32(0.067629375), np.float32(0.06238351), np.float32(0.058555752), np.float32(0.06667584), np.float32(0.06993964), np.float32(0.069559194), np.float32(0.064348415), np.float32(0.06965352), np.float32(0.07491213), np.float32(0.06448349), np.float32(0.061816916), np.float32(0.064633965), np.float32(0.06858003), np.float32(0.06342233), np.float32(0.06649819), np.float32(0.07393178), np.float32(0.06995648), np.float32(0.06819302), np.float32(0.07265277), np.float32(0.07586171), np.float32(0.06360961), np.float32(0.058881387), np.float32(0.06849404), np.float32(0.054350674), np.float32(0.04400961), np.float32(0.046349194), np.float32(0.046248764), np.float32(0.037877504), np.float32(0.03884725), np.float32(0.045166407), np.float32(0.05140992), np.float32(0.055718984), np.float32(0.058178727), np.float32(0.07518436), np.float32(0.082830444), np.float32(0.07932715), np.float32(0.09833069), np.float32(0.11335224), np.float32(0.14010389), np.float32(0.14414491), np.float32(0.15649784), np.float32(0.15250021), np.float32(0.15495455), np.float32(0.17822707), np.float32(0.19042987), np.float32(0.18831202), np.float32(0.19150908), np.float32(0.19260482), np.float32(0.19682786), np.float32(0.18203327), np.float32(0.18044877), np.float32(0.17281103), np.float32(0.15698616), np.float32(0.14257705), np.float32(0.1461578), np.float32(0.12544923), np.float32(0.116955645), np.float32(0.11024445), np.float32(0.09341559), np.float32(0.08742926), np.float32(0.087689705), np.float32(0.0891051), np.float32(0.08777572), np.float32(0.08299656), np.float32(0.08242249), np.float32(0.09827986), np.float32(0.10680117), np.float32(0.11002291), np.float32(0.108864576), np.float32(0.110968985), np.float32(0.10545483), np.float32(0.10899552), np.float32(0.11895603), np.float32(0.11667861), np.float32(0.10811506), np.float32(0.12581846), np.float32(0.12615918), np.float32(0.12844916), np.float32(0.12291433), np.float32(0.13108782), np.float32(0.13715473), np.float32(0.13718785), np.float32(0.15210037), np.float32(0.14974636), np.float32(0.1527612), np.float32(0.16824698), np.float32(0.17179424), np.float32(0.16399057), np.float32(0.16538666), np.float32(0.16160528)], 'MNEYSDSWSPIDLHHPSTFDTLAMDQKLKQSIIDDLDRFIKRKDYYKRIGKAWKRGYLLYGPPGTGKSSLIAAMANHLKFDIYDLELTGVHSNSELRRLLVGMTSRSILVVEDIDCSIELKQREAGEERTKSNSTEEDKGEDKVTLSGLLNFVDGLWSTSGEERIIVFTTNYKERLDQALMRPGRMDMHIHMGYCTPEAFRILASNYHSIDYHVTYPEIEELIKEVMVTPAEVAEALMRNDDTDVALLGLLELLKSKIKDASETKAESKDANKQTEENKDGKAMENKNDSSTDECT': [np.float32(0.8835522), np.float32(0.8190236), np.float32(0.90479445), np.float32(0.8801158), np.float32(0.87236476), np.float32(0.88922375), np.float32(0.8958226), np.float32(0.8992567), np.float32(0.8992508), np.float32(0.91342306), np.float32(0.90979815), np.float32(0.8899746), np.float32(0.8169656), np.float32(0.6588452), np.float32(0.56289077), np.float32(0.5330638), np.float32(0.42724314), np.float32(0.39678434), np.float32(0.3776425), np.float32(0.34110618), np.float32(0.31392708), np.float32(0.29917997), np.float32(0.28968075), np.float32(0.27812868), np.float32(0.23448566), np.float32(0.23455429), np.float32(0.23397008), np.float32(0.21125716), np.float32(0.18178001), np.float32(0.17868805), np.float32(0.17124423), np.float32(0.17628588), np.float32(0.1681459), np.float32(0.1509833), np.float32(0.14356884), np.float32(0.13860737), np.float32(0.14596528), np.float32(0.13650511), np.float32(0.12559825), np.float32(0.12031072), np.float32(0.1347826), np.float32(0.13258407), np.float32(0.13010243), np.float32(0.1311152), np.float32(0.14065814), np.float32(0.14306015), np.float32(0.13719384), np.float32(0.14198726), np.float32(0.13729475), np.float32(0.13529399), np.float32(0.14348297), np.float32(0.15372297), np.float32(0.16175437), np.float32(0.15379594), np.float32(0.154742), np.float32(0.1479531), np.float32(0.13378833), np.float32(0.122412734), np.float32(0.0929786), np.float32(0.06829963), np.float32(0.054505788), np.float32(0.05153977), np.float32(0.040740687), np.float32(0.035981752), np.float32(0.03891265), np.float32(0.042018075), np.float32(0.038121592), np.float32(0.04157233), np.float32(0.043496504), np.float32(0.060073998), np.float32(0.06811746), np.float32(0.081541255), np.float32(0.07569898), np.float32(0.07828644), np.float32(0.07252081), np.float32(0.0632041), np.float32(0.058205064), np.float32(0.05421524), np.float32(0.052962396), np.float32(0.053354904), np.float32(0.054730073), np.float32(0.057449654), np.float32(0.06468386), np.float32(0.07272016), np.float32(0.06797907), np.float32(0.06887107), np.float32(0.07280114), np.float32(0.071199626), np.float32(0.060444713), np.float32(0.058966007), np.float32(0.059451416), np.float32(0.053832613), np.float32(0.05664724), np.float32(0.05529213), np.float32(0.05892398), np.float32(0.056358576), np.float32(0.05174774), np.float32(0.05137785), np.float32(0.045631215), np.float32(0.04175462), np.float32(0.041351326), np.float32(0.038847204), np.float32(0.039777875), np.float32(0.04007434), np.float32(0.038232803), np.float32(0.036536906), np.float32(0.030955786), np.float32(0.031120326), np.float32(0.03519495), np.float32(0.038030528), np.float32(0.04003795), np.float32(0.052029792), np.float32(0.06605379), np.float32(0.078337565), np.float32(0.096326664), np.float32(0.13306135), np.float32(0.14583355), np.float32(0.17527744), np.float32(0.1793335), np.float32(0.21932575), np.float32(0.29470712), np.float32(0.3369766), np.float32(0.41389602), np.float32(0.5146653), np.float32(0.5830326), np.float32(0.62692), np.float32(0.6555393), np.float32(0.677795), np.float32(0.73994476), np.float32(0.7798675), np.float32(0.82207197), np.float32(0.8345813), np.float32(0.84182334), np.float32(0.85064805), np.float32(0.8343849), np.float32(0.8112832), np.float32(0.7895261), np.float32(0.7500162), np.float32(0.67816573), np.float32(0.64735866), np.float32(0.565786), np.float32(0.46680638), np.float32(0.434525), np.float32(0.40761557), np.float32(0.38508365), np.float32(0.36084408), np.float32(0.34131658), np.float32(0.3277783), np.float32(0.30275837), np.float32(0.2433612), np.float32(0.20551771), np.float32(0.15757337), np.float32(0.13618568), np.float32(0.11104416), np.float32(0.08863829), np.float32(0.065347426), np.float32(0.053286012), np.float32(0.048365396), np.float32(0.046958484), np.float32(0.046632122), np.float32(0.042909957), np.float32(0.050245017), np.float32(0.056613322), np.float32(0.05438622), np.float32(0.05344594), np.float32(0.056600727), np.float32(0.059854247), np.float32(0.057148993), np.float32(0.053218495), np.float32(0.05882877), np.float32(0.05744938), np.float32(0.05790727), np.float32(0.05464276), np.float32(0.053885587), np.float32(0.048485212), np.float32(0.048180956), np.float32(0.04776083), np.float32(0.053075038), np.float32(0.05344449), np.float32(0.0563879), np.float32(0.057850126), np.float32(0.060203105), np.float32(0.059875682), np.float32(0.055311166), np.float32(0.05488974), np.float32(0.051518273), np.float32(0.0478166), np.float32(0.04043653), np.float32(0.040225543), np.float32(0.038691122), np.float32(0.033232637), np.float32(0.028592315), np.float32(0.029335108), np.float32(0.03192238), np.float32(0.033486262), np.float32(0.031968955), np.float32(0.034196567), np.float32(0.03656373), np.float32(0.035632584), np.float32(0.03652754), np.float32(0.041384257), np.float32(0.042674787), np.float32(0.042445835), np.float32(0.043643508), np.float32(0.04308136), np.float32(0.045397285), np.float32(0.048450578), np.float32(0.051134296), np.float32(0.055586226), np.float32(0.060430046), np.float32(0.056184527), np.float32(0.05317531), np.float32(0.063917354), np.float32(0.066666454), np.float32(0.062166158), np.float32(0.06736745), np.float32(0.071355805), np.float32(0.07041021), np.float32(0.069077045), np.float32(0.07062694), np.float32(0.07403768), np.float32(0.07094143), np.float32(0.06753618), np.float32(0.06970771), np.float32(0.07378317), np.float32(0.06763268), np.float32(0.069574736), np.float32(0.078756124), np.float32(0.09544754), np.float32(0.097861625), np.float32(0.1051109), np.float32(0.11724271), np.float32(0.11639712), np.float32(0.11746887), np.float32(0.119355306), np.float32(0.12035261), np.float32(0.10775884), np.float32(0.094730645), np.float32(0.09721401), np.float32(0.085640736), np.float32(0.088949926), np.float32(0.087064), np.float32(0.08104579), np.float32(0.076775394), np.float32(0.08129579), np.float32(0.08211752), np.float32(0.08313461), np.float32(0.084030114), np.float32(0.09610139), np.float32(0.10835423), np.float32(0.11791873), np.float32(0.119362265), np.float32(0.12808047), np.float32(0.15004902), np.float32(0.15395314), np.float32(0.16486925), np.float32(0.17808138), np.float32(0.22119771), np.float32(0.2877903), np.float32(0.31988224), np.float32(0.3391371), np.float32(0.3927804), np.float32(0.47401637), np.float32(0.5347533), np.float32(0.5782782), np.float32(0.6641308), np.float32(0.7369461), np.float32(0.77471024), np.float32(0.81385905), np.float32(0.8395268), np.float32(0.8642888), np.float32(0.86543673), np.float32(0.88117), np.float32(0.9193775), np.float32(0.936372), np.float32(0.9363723), np.float32(0.9522479), np.float32(0.9557171), np.float32(0.9551088), np.float32(0.9547499), np.float32(0.9573751), np.float32(0.9579254), np.float32(0.95757544), np.float32(0.9575584), np.float32(0.95828956), np.float32(0.9591367), np.float32(0.9585784), np.float32(0.96130216), np.float32(0.9593089), np.float32(0.9585075), np.float32(0.9580745), np.float32(0.95828354), np.float32(0.95588404), np.float32(0.9484115), np.float32(0.94074804), np.float32(0.9369408)], 'MDKETVLQAPNEFVIGIFSDAAPRLAAAREKAPHLQFHFIDEETEAQGGPGQTAGSRINSWRTLRPAKTLPRVGLSGWRGTRRVNIWGGNLGSGDTSRHCGSQSAGAWRGRGRGRGRGEVGTGASLSRLEQTPRPRPAPPPPVAIRRCSWRVEAQARGEHSAGSQAGPPERTAAPGGSHQGQLLAAPRLRVSASNLSMKPPSTQGSPAAAAGPAMDSAAAADLTDVLCEFDAVLADFASPFHARHFHYEEHLERMKRRSSASVSDSSGFSDSESADSLYRDSFSFSDEKLNSPTDSTPALLSSTVAPRKAKLGDTKELEDFIADLDRTLASM': [np.float32(0.7562947), np.float32(0.67363673), np.float32(0.60080963), np.float32(0.56063104), np.float32(0.4821917), np.float32(0.45282677), np.float32(0.4163381), np.float32(0.39257672), np.float32(0.36105582), np.float32(0.3359931), np.float32(0.28941995), np.float32(0.26294422), np.float32(0.24415931), np.float32(0.21208093), np.float32(0.21279117), np.float32(0.20973164), np.float32(0.20160383), np.float32(0.21329723), np.float32(0.23730241), np.float32(0.23998994), np.float32(0.22813207), np.float32(0.24716544), np.float32(0.23019288), np.float32(0.21360768), np.float32(0.20366508), np.float32(0.20861803), np.float32(0.23733376), np.float32(0.21936356), np.float32(0.22856764), np.float32(0.23198928), np.float32(0.25455874), np.float32(0.28490454), np.float32(0.28959677), np.float32(0.34393942), np.float32(0.39546543), np.float32(0.53307855), np.float32(0.52710426), np.float32(0.56626403), np.float32(0.6539997), np.float32(0.6824725), np.float32(0.7784397), np.float32(0.8105303), np.float32(0.8266944), np.float32(0.83499485), np.float32(0.8341122), np.float32(0.85282755), np.float32(0.8650301), np.float32(0.8974794), np.float32(0.9173005), np.float32(0.9178749), np.float32(0.92193246), np.float32(0.91991276), np.float32(0.928882), np.float32(0.9284261), np.float32(0.9318059), np.float32(0.93491584), np.float32(0.93743455), np.float32(0.9442288), np.float32(0.9404288), np.float32(0.9386525), np.float32(0.9408613), np.float32(0.9338749), np.float32(0.92482615), np.float32(0.9312431), np.float32(0.93416935), np.float32(0.9327121), np.float32(0.9315312), np.float32(0.9434999), np.float32(0.9511534), np.float32(0.9512532), np.float32(0.9499364), np.float32(0.9545916), np.float32(0.9521872), np.float32(0.9537499), np.float32(0.9606554), np.float32(0.9654502), np.float32(0.97011155), np.float32(0.96769774), np.float32(0.9649698), np.float32(0.9614468), np.float32(0.9582969), np.float32(0.9578159), np.float32(0.9538845), np.float32(0.96048015), np.float32(0.9597941), np.float32(0.9607804), np.float32(0.9608792), np.float32(0.95706207), np.float32(0.95303017), np.float32(0.96104014), np.float32(0.96390283), np.float32(0.96280456), np.float32(0.95795614), np.float32(0.96112704), np.float32(0.96007794), np.float32(0.9607912), np.float32(0.96645766), np.float32(0.97077584), np.float32(0.9723602), np.float32(0.9759536), np.float32(0.97799426), np.float32(0.97798765), np.float32(0.9767373), np.float32(0.97938454), np.float32(0.9786193), np.float32(0.9800081), np.float32(0.9795045), np.float32(0.97842914), np.float32(0.9800775), np.float32(0.98148453), np.float32(0.97907835), np.float32(0.9796052), np.float32(0.9814595), np.float32(0.98123986), np.float32(0.9822818), np.float32(0.98333746), np.float32(0.9840837), np.float32(0.9821432), np.float32(0.9822103), np.float32(0.9832851), np.float32(0.9833203), np.float32(0.9837906), np.float32(0.9834969), np.float32(0.9831306), np.float32(0.9834742), np.float32(0.983649), np.float32(0.98424155), np.float32(0.9834532), np.float32(0.98308325), np.float32(0.98175585), np.float32(0.981351), np.float32(0.980771), np.float32(0.9788088), np.float32(0.97898805), np.float32(0.97902876), np.float32(0.97816956), np.float32(0.97799337), np.float32(0.97664887), np.float32(0.9738012), np.float32(0.97317374), np.float32(0.9727633), np.float32(0.9732545), np.float32(0.9729092), np.float32(0.9710614), np.float32(0.97056514), np.float32(0.97280055), np.float32(0.9704882), np.float32(0.97174364), np.float32(0.9713977), np.float32(0.97208774), np.float32(0.97538143), np.float32(0.9762081), np.float32(0.97599447), np.float32(0.97662467), np.float32(0.97695154), np.float32(0.9762091), np.float32(0.97688067), np.float32(0.976943), np.float32(0.97651094), np.float32(0.9776815), np.float32(0.97920084), np.float32(0.98167115), np.float32(0.9826156), np.float32(0.98349345), np.float32(0.9844155), np.float32(0.985335), np.float32(0.9856962), np.float32(0.985811), np.float32(0.98581505), np.float32(0.98574716), np.float32(0.98580164), np.float32(0.9859176), np.float32(0.98622143), np.float32(0.9866454), np.float32(0.9857459), np.float32(0.98536867), np.float32(0.9857826), np.float32(0.98509246), np.float32(0.9850809), np.float32(0.98473966), np.float32(0.98424953), np.float32(0.9840152), np.float32(0.9832993), np.float32(0.98387295), np.float32(0.9838605), np.float32(0.98296976), np.float32(0.98302287), np.float32(0.98306376), np.float32(0.9826775), np.float32(0.982752), np.float32(0.98303634), np.float32(0.98346347), np.float32(0.9835532), np.float32(0.98363554), np.float32(0.98366356), np.float32(0.98287004), np.float32(0.98220325), np.float32(0.98252916), np.float32(0.98282975), np.float32(0.9833838), np.float32(0.9825696), np.float32(0.9819484), np.float32(0.98170656), np.float32(0.98169625), np.float32(0.9817362), np.float32(0.98137647), np.float32(0.9817646), np.float32(0.9808195), np.float32(0.97921777), np.float32(0.9757842), np.float32(0.97079283), np.float32(0.9606481), np.float32(0.95138425), np.float32(0.94004035), np.float32(0.9228018), np.float32(0.912808), np.float32(0.8933627), np.float32(0.88417476), np.float32(0.8742807), np.float32(0.8506262), np.float32(0.83454305), np.float32(0.80775), np.float32(0.7592103), np.float32(0.7100354), np.float32(0.69218326), np.float32(0.64388996), np.float32(0.60207266), np.float32(0.59146273), np.float32(0.5581056), np.float32(0.51375926), np.float32(0.49026996), np.float32(0.4748011), np.float32(0.5001234), np.float32(0.45923927), np.float32(0.46866915), np.float32(0.466043), np.float32(0.43500796), np.float32(0.42054763), np.float32(0.44243336), np.float32(0.48245317), np.float32(0.45822692), np.float32(0.4619196), np.float32(0.48674002), np.float32(0.46875295), np.float32(0.49188876), np.float32(0.53218615), np.float32(0.5133391), np.float32(0.5343209), np.float32(0.51694113), np.float32(0.5461406), np.float32(0.5655728), np.float32(0.5572588), np.float32(0.57706165), np.float32(0.62184), np.float32(0.64652365), np.float32(0.67371047), np.float32(0.69235533), np.float32(0.7222694), np.float32(0.7434536), np.float32(0.7692575), np.float32(0.79994047), np.float32(0.8217714), np.float32(0.8386), np.float32(0.8576691), np.float32(0.88826835), np.float32(0.9097623), np.float32(0.9240088), np.float32(0.9352475), np.float32(0.93991554), np.float32(0.9484196), np.float32(0.9494313), np.float32(0.9521217), np.float32(0.9484792), np.float32(0.94943666), np.float32(0.94827527), np.float32(0.9448362), np.float32(0.94809073), np.float32(0.94310325), np.float32(0.9428639), np.float32(0.9457248), np.float32(0.94378984), np.float32(0.9446804), np.float32(0.94596153), np.float32(0.94796526), np.float32(0.94967204), np.float32(0.95412576), np.float32(0.95688325), np.float32(0.96260643), np.float32(0.9621424), np.float32(0.9636368), np.float32(0.96208525), np.float32(0.96325296), np.float32(0.9642584), np.float32(0.9679129), np.float32(0.9719269), np.float32(0.9730656), np.float32(0.97510934), np.float32(0.9764341), np.float32(0.9778292), np.float32(0.97800696), np.float32(0.9785953), np.float32(0.9757574), np.float32(0.97302794), np.float32(0.96679306), np.float32(0.9621009), np.float32(0.9591887), np.float32(0.94758284), np.float32(0.9305362), np.float32(0.9162436), np.float32(0.8975679), np.float32(0.8894966), np.float32(0.8678195), np.float32(0.8534916), np.float32(0.833177), np.float32(0.8180198), np.float32(0.8114161), np.float32(0.7749264), np.float32(0.73394686), np.float32(0.7361205), np.float32(0.6572459), np.float32(0.63030297), np.float32(0.6291366), np.float32(0.6404886), np.float32(0.6231249), np.float32(0.6215896), np.float32(0.6285292), np.float32(0.6223831), np.float32(0.6352763), np.float32(0.6029424), np.float32(0.58412766), np.float32(0.62428343), np.float32(0.5985076)], 'MVGPGLYPEIGKKARDLLYRDYQTDHKFTLTTYTSNGVAITATSTKKADLIFGEIQSQIKNKNITVDVKANSDSNVVTTVTVDELTPGLKSILSFAVPDQRSGKFELQYSHDYAGVSASIGLTASPVVNLSSVFGTKALAVGADVSLDTATGNLTKYNAGLSFSNDDLIASLNLNNKGDSLTASYYHIVNHSATAVGAELTHSFSSNENSLTFGTQHTLDPLTVVKARFNNSGKASALLQHEWRPKSVWTISAEVDTKAIDKSSKVGIANLLLSLRAFPRDANSSARAWGTPHLTLTHPLLPPHDHSELTTKPMAPPPPPRTLSPSSPSPSLRSSGCRPLPSARLVGRWVQRPSCSLSMNGCGAAVAGAGAVAVRETRALPAAGAAGDAVGQLRAAVAALEADPPPASPSGIIRIEVPVRQRGDAVEWLHAQGDHLRARCFFSARAAAPLPEWPALAIGNGNGSGGGVGGGEQRQRPVSVAGVGSAVFFRGTEPFLPRDCPLIRAYGAIRFDATSDYSVEWEEFGSFYFIVPQVEYNELEESSVLATTIAWDDSLSWTWQNAVKELQSTLQKISSSPIKVNNSTLQTTIVKLNHVPTKASWDLAVTKALQMIKGKQRELVKVVLARCSRYITDTCIDPVELLACLKVEGQNAYQFCIQPPDAPAFVGNSPEQLFHRKYLNISSEALAGTRARGKTRADDFQIGQDLLLSSKEDNEFTIMICDDVVVHPSKALRKLPRVQHLSAQLAARMRNEDDEFDILNTLHPSPAVCGLPTEEARQFIQDYEIFDRGMYAGPVGWFGGAESEFAVGIRSALLGKGHSTLVYAGAGIVEGTNPSFEWDELDLKASQYQEQHICLQEAENMGTDMLGIF': [np.float32(0.4448158), np.float32(0.37464744), np.float32(0.34685668), np.float32(0.28875935), np.float32(0.21521871), np.float32(0.21072951), np.float32(0.20780244), np.float32(0.19806151), np.float32(0.21078438), np.float32(0.22219999), np.float32(0.18595578), np.float32(0.21058415), np.float32(0.20266841), np.float32(0.18891414), np.float32(0.1794123), np.float32(0.1826229), np.float32(0.1743588), np.float32(0.16667873), np.float32(0.16493459), np.float32(0.16250817), np.float32(0.15434383), np.float32(0.13443598), np.float32(0.12912938), np.float32(0.12547095), np.float32(0.12309675), np.float32(0.11619781), np.float32(0.112122305), np.float32(0.1087904), np.float32(0.09517893), np.float32(0.08971001), np.float32(0.08540203), np.float32(0.08522918), np.float32(0.07890895), np.float32(0.08037486), np.float32(0.09012054), np.float32(0.08967719), np.float32(0.071079575), np.float32(0.065598816), np.float32(0.06528477), np.float32(0.058063187), np.float32(0.053641938), np.float32(0.055158157), np.float32(0.06690627), np.float32(0.064029716), np.float32(0.07527841), np.float32(0.08685666), np.float32(0.0926526), np.float32(0.08525115), np.float32(0.09304733), np.float32(0.100713395), np.float32(0.104777016), np.float32(0.11545584), np.float32(0.116177775), np.float32(0.11581436), np.float32(0.11671976), np.float32(0.11647816), np.float32(0.11311258), np.float32(0.11072977), np.float32(0.103419825), np.float32(0.10209682), np.float32(0.10844751), np.float32(0.11100355), np.float32(0.11098066), np.float32(0.113362275), np.float32(0.11783756), np.float32(0.11775129), np.float32(0.109585494), np.float32(0.11403374), np.float32(0.10087348), np.float32(0.102593616), np.float32(0.095148906), np.float32(0.10117291), np.float32(0.096515834), np.float32(0.09314656), np.float32(0.08840729), np.float32(0.09206303), np.float32(0.09493553), np.float32(0.09301918), np.float32(0.10742983), np.float32(0.10254615), np.float32(0.10675149), np.float32(0.108030766), np.float32(0.10646276), np.float32(0.10000902), np.float32(0.08940855), np.float32(0.07484506), np.float32(0.069770664), np.float32(0.07238721), np.float32(0.082969226), np.float32(0.088564016), np.float32(0.09281815), np.float32(0.09325758), np.float32(0.1014188), np.float32(0.09209729), np.float32(0.09923012), np.float32(0.093055464), np.float32(0.09205713), np.float32(0.08886885), np.float32(0.08946833), np.float32(0.08385071), np.float32(0.083124086), np.float32(0.08326795), np.float32(0.080346175), np.float32(0.083094314), np.float32(0.08426858), np.float32(0.09033143), np.float32(0.089689836), np.float32(0.097215936), np.float32(0.09632023), np.float32(0.09712173), np.float32(0.092787534), np.float32(0.087002866), np.float32(0.08048803), np.float32(0.07726002), np.float32(0.07226168), np.float32(0.067503035), np.float32(0.06630548), np.float32(0.07373174), np.float32(0.06496242), np.float32(0.06457352), np.float32(0.058844022), np.float32(0.0610304), np.float32(0.05433467), np.float32(0.05246842), np.float32(0.04847496), np.float32(0.05115114), np.float32(0.047824483), np.float32(0.049049586), np.float32(0.047888126), np.float32(0.04609855), np.float32(0.046806436), np.float32(0.048790738), np.float32(0.054114718), np.float32(0.04457436), np.float32(0.050065193), np.float32(0.04491533), np.float32(0.04737604), np.float32(0.04900639), np.float32(0.04766358), np.float32(0.04805037), np.float32(0.048605025), np.float32(0.054641478), np.float32(0.05755963), np.float32(0.059878513), np.float32(0.06067078), np.float32(0.058212515), np.float32(0.05840892), np.float32(0.05435016), np.float32(0.053770933), np.float32(0.04683144), np.float32(0.049790896), np.float32(0.046734113), np.float32(0.04831334), np.float32(0.047785923), np.float32(0.05796003), np.float32(0.056926537), np.float32(0.053687073), np.float32(0.05303647), np.float32(0.050768506), np.float32(0.0491437), np.float32(0.04530342), np.float32(0.0451031), np.float32(0.045663618), np.float32(0.047250807), np.float32(0.045501612), np.float32(0.04882959), np.float32(0.05426704), np.float32(0.05667243), np.float32(0.05870473), np.float32(0.059381966), np.float32(0.056828048), np.float32(0.059994146), np.float32(0.057026766), np.float32(0.059611686), np.float32(0.058675908), np.float32(0.059321925), np.float32(0.05444027), np.float32(0.047830865), np.float32(0.047392815), np.float32(0.046472788), np.float32(0.0506766), np.float32(0.053218532), np.float32(0.05517475), np.float32(0.056037065), np.float32(0.05756201), np.float32(0.057871), np.float32(0.062227387), np.float32(0.06180407), np.float32(0.054851487), np.float32(0.05061911), np.float32(0.049107134), np.float32(0.047625154), np.float32(0.043799352), np.float32(0.048316352), np.float32(0.047030143), np.float32(0.049367256), np.float32(0.052857965), np.float32(0.060799018), np.float32(0.06555524), np.float32(0.06787254), np.float32(0.07295919), np.float32(0.07652598), np.float32(0.07966256), np.float32(0.07570925), np.float32(0.08036776), np.float32(0.07996016), np.float32(0.07334443), np.float32(0.07658821), np.float32(0.07274669), np.float32(0.0708352), np.float32(0.07622308), np.float32(0.07846849), np.float32(0.07672906), np.float32(0.06992728), np.float32(0.06778928), np.float32(0.06932345), np.float32(0.07672995), np.float32(0.075385034), np.float32(0.0793434), np.float32(0.08167193), np.float32(0.078952216), np.float32(0.081219964), np.float32(0.08834928), np.float32(0.08821005), np.float32(0.08743919), np.float32(0.0874978), np.float32(0.08198663), np.float32(0.07645068), np.float32(0.07412409), np.float32(0.073766775), np.float32(0.0707639), np.float32(0.07076735), np.float32(0.06980668), np.float32(0.07320193), np.float32(0.08385684), np.float32(0.08682804), np.float32(0.08465837), np.float32(0.09289041), np.float32(0.087176286), np.float32(0.0861289), np.float32(0.08322346), np.float32(0.092973545), np.float32(0.09541326), np.float32(0.08366872), np.float32(0.07873336), np.float32(0.08152295), np.float32(0.08624397), np.float32(0.09175267), np.float32(0.09301996), np.float32(0.10035076), np.float32(0.14184825), np.float32(0.17745194), np.float32(0.17786902), np.float32(0.20498124), np.float32(0.18718325), np.float32(0.1702058), np.float32(0.1467672), np.float32(0.122198805), np.float32(0.112581976), np.float32(0.09989435), np.float32(0.096034884), np.float32(0.103804044), np.float32(0.10965484), np.float32(0.13732739), np.float32(0.15734437), np.float32(0.16287075), np.float32(0.16235845), np.float32(0.17703062), np.float32(0.19183467), np.float32(0.19431293), np.float32(0.18671858), np.float32(0.22274017), np.float32(0.25498116), np.float32(0.2647728), np.float32(0.29030105), np.float32(0.3930494), np.float32(0.4883706), np.float32(0.48549917), np.float32(0.46420133), np.float32(0.5946883), np.float32(0.6789722), np.float32(0.73291606), np.float32(0.75022537), np.float32(0.79156756), np.float32(0.8103986), np.float32(0.84545016), np.float32(0.87308866), np.float32(0.8925997), np.float32(0.9064634), np.float32(0.93173254), np.float32(0.9363887), np.float32(0.9369675), np.float32(0.931569), np.float32(0.9288691), np.float32(0.93528444), np.float32(0.92845124), np.float32(0.92922586), np.float32(0.93015486), np.float32(0.9228478), np.float32(0.93109465), np.float32(0.9315999), np.float32(0.93777025), np.float32(0.94432), np.float32(0.95656353), np.float32(0.95928943), np.float32(0.9681686), np.float32(0.97014916), np.float32(0.9718088), np.float32(0.9737684), np.float32(0.9760885), np.float32(0.97817546), np.float32(0.9802028), np.float32(0.9797973), np.float32(0.9802777), np.float32(0.9811958), np.float32(0.98215187), np.float32(0.983063), np.float32(0.98337376), np.float32(0.9832872), np.float32(0.9831315), np.float32(0.9827156), np.float32(0.98207194), np.float32(0.98301953), np.float32(0.9830593), np.float32(0.9823539), np.float32(0.982437), np.float32(0.98232967), np.float32(0.9818596), np.float32(0.9816881), np.float32(0.979707), np.float32(0.97710276), np.float32(0.97443354), np.float32(0.9709482), np.float32(0.96642315), np.float32(0.96314204), np.float32(0.962555), np.float32(0.9643383), np.float32(0.96212465), np.float32(0.9611857), np.float32(0.9584463), np.float32(0.9577306), np.float32(0.9592512), np.float32(0.9519599), np.float32(0.9501371), np.float32(0.9558788), np.float32(0.95919913), np.float32(0.9559605), np.float32(0.9505553), np.float32(0.95849663), np.float32(0.9558568), np.float32(0.95377594), np.float32(0.9587937), np.float32(0.9609117), np.float32(0.96445334), np.float32(0.9633368), np.float32(0.9653525), np.float32(0.9587855), np.float32(0.9556203), np.float32(0.95573515), np.float32(0.9512484), np.float32(0.9465495), np.float32(0.94710004), np.float32(0.9344918), np.float32(0.9384562), np.float32(0.9312498), np.float32(0.93693304), np.float32(0.940132), np.float32(0.9460045), np.float32(0.9442323), np.float32(0.94693786), np.float32(0.95571494), np.float32(0.9526104), np.float32(0.9501422), np.float32(0.95307285), np.float32(0.94584364), np.float32(0.9372074), np.float32(0.9469261), np.float32(0.91725373), np.float32(0.8759744), np.float32(0.891007), np.float32(0.9268155), np.float32(0.9217731), np.float32(0.913538), np.float32(0.8981308), np.float32(0.8773308), np.float32(0.8757982), np.float32(0.8559755), np.float32(0.81433976), np.float32(0.83940357), np.float32(0.8533695), np.float32(0.8573185), np.float32(0.8770355), np.float32(0.8809825), np.float32(0.8582739), np.float32(0.81297505), np.float32(0.8616665), np.float32(0.8254884), np.float32(0.5972771), np.float32(0.5814464), np.float32(0.58444387), np.float32(0.5751332), np.float32(0.61299056), np.float32(0.5376966), np.float32(0.46558848), np.float32(0.33786535), np.float32(0.24342035), np.float32(0.23371524), np.float32(0.23435684), np.float32(0.24636324), np.float32(0.2478858), np.float32(0.23369654), np.float32(0.24125443), np.float32(0.22809286), np.float32(0.20601371), np.float32(0.16394705), np.float32(0.15636256), np.float32(0.14119218), np.float32(0.103027135), np.float32(0.09570533), np.float32(0.08591787), np.float32(0.08424729), np.float32(0.06923777), np.float32(0.06439044), np.float32(0.073805094), np.float32(0.080480926), np.float32(0.08443073), np.float32(0.075325854), np.float32(0.080879815), np.float32(0.06928177), np.float32(0.06744825), np.float32(0.06519873), np.float32(0.06497341), np.float32(0.05734214), np.float32(0.057808053), np.float32(0.058453124), np.float32(0.057406995), np.float32(0.053974096), np.float32(0.059053957), np.float32(0.05700108), np.float32(0.06120439), np.float32(0.06639369), np.float32(0.06884892), np.float32(0.067364305), np.float32(0.06761392), np.float32(0.064505614), np.float32(0.059821587), np.float32(0.067825265), np.float32(0.06363302), np.float32(0.06900585), np.float32(0.08256064), np.float32(0.1194926), np.float32(0.11298078), np.float32(0.14340353), np.float32(0.21009168), np.float32(0.2656272), np.float32(0.26813003), np.float32(0.39524043), np.float32(0.4640342), np.float32(0.5395616), np.float32(0.61914515), np.float32(0.6675353), np.float32(0.7243194), np.float32(0.8022949), np.float32(0.8169663), np.float32(0.86497545), np.float32(0.84911996), np.float32(0.87466383), np.float32(0.872632), np.float32(0.869716), np.float32(0.8577511), np.float32(0.8542075), np.float32(0.8263203), np.float32(0.8060335), np.float32(0.79393303), np.float32(0.76093715), np.float32(0.76007515), np.float32(0.72268724), np.float32(0.5897904), np.float32(0.54501766), np.float32(0.45247662), np.float32(0.43795475), np.float32(0.32749677), np.float32(0.21601066), np.float32(0.14326231), np.float32(0.096008025), np.float32(0.07489166), np.float32(0.075193174), np.float32(0.06919247), np.float32(0.0646765), np.float32(0.06528013), np.float32(0.06800664), np.float32(0.062171407), np.float32(0.06627094), np.float32(0.065222085), np.float32(0.059495293), np.float32(0.05678478), np.float32(0.05209672), np.float32(0.050847705), np.float32(0.050445102), np.float32(0.04677631), np.float32(0.05175361), np.float32(0.05490244), np.float32(0.057791363), np.float32(0.060243502), np.float32(0.06111605), np.float32(0.055783205), np.float32(0.058625817), np.float32(0.05308688), np.float32(0.058455877), np.float32(0.057142507), np.float32(0.053962033), np.float32(0.05529056), np.float32(0.056952063), np.float32(0.053810034), np.float32(0.055298667), np.float32(0.05348393), np.float32(0.048165422), np.float32(0.04430267), np.float32(0.04344347), np.float32(0.04095986), np.float32(0.0397265), np.float32(0.043153763), np.float32(0.041638736), np.float32(0.048597284), np.float32(0.047577016), np.float32(0.051525738), np.float32(0.056575593), np.float32(0.05700468), np.float32(0.058942672), np.float32(0.067391284), np.float32(0.06825942), np.float32(0.07780525), np.float32(0.0732624), np.float32(0.0762048), np.float32(0.071874164), np.float32(0.06979808), np.float32(0.07419532), np.float32(0.067097284), np.float32(0.06794045), np.float32(0.06871783), np.float32(0.07380274), np.float32(0.08755528), np.float32(0.10434082), np.float32(0.11569388), np.float32(0.122145824), np.float32(0.12136133), np.float32(0.1285676), np.float32(0.114832036), np.float32(0.13038601), np.float32(0.12076748), np.float32(0.10051497), np.float32(0.09415469), np.float32(0.104209736), np.float32(0.10317701), np.float32(0.079853304), np.float32(0.07742147), np.float32(0.08231711), np.float32(0.08611147), np.float32(0.07434895), np.float32(0.082305185), np.float32(0.10129631), np.float32(0.10218086), np.float32(0.10133928), np.float32(0.119183205), np.float32(0.112615235), np.float32(0.113476135), np.float32(0.10786487), np.float32(0.122007795), np.float32(0.13213323), np.float32(0.1393644), np.float32(0.15773807), np.float32(0.16618025), np.float32(0.1762001), np.float32(0.1753839), np.float32(0.17934339), np.float32(0.18683237), np.float32(0.18415219), np.float32(0.16848111), np.float32(0.16638301), np.float32(0.17288022), np.float32(0.17130353), np.float32(0.18652387), np.float32(0.21784058), np.float32(0.20821634), np.float32(0.20581785), np.float32(0.25000125), np.float32(0.2770896), np.float32(0.22905423), np.float32(0.20937352), np.float32(0.1922082), np.float32(0.1747484), np.float32(0.14424282), np.float32(0.13651815), np.float32(0.118922494), np.float32(0.11403547), np.float32(0.11845289), np.float32(0.10550549), np.float32(0.09533343), np.float32(0.10005022), np.float32(0.09800389), np.float32(0.08891444), np.float32(0.10668466), np.float32(0.1147223), np.float32(0.112242185), np.float32(0.11168395), np.float32(0.112998135), np.float32(0.11464636), np.float32(0.106790304), np.float32(0.094413936), np.float32(0.091471225), np.float32(0.08011751), np.float32(0.07064343), np.float32(0.06468067), np.float32(0.06574608), np.float32(0.060658734), np.float32(0.053546377), np.float32(0.058208056), np.float32(0.06307164), np.float32(0.059408475), np.float32(0.054445475), np.float32(0.06008696), np.float32(0.06504491), np.float32(0.06408545), np.float32(0.06341797), np.float32(0.06615986), np.float32(0.060628332), np.float32(0.056990452), np.float32(0.046653062), np.float32(0.043981563), np.float32(0.039867092), np.float32(0.03664318), np.float32(0.039113473), np.float32(0.042194385), np.float32(0.03770067), np.float32(0.041584376), np.float32(0.044385005), np.float32(0.049134754), np.float32(0.05160054), np.float32(0.05372011), np.float32(0.062224638), np.float32(0.0608452), np.float32(0.0577403), np.float32(0.060754515), np.float32(0.061916415), np.float32(0.05950228), np.float32(0.058312055), np.float32(0.058359686), np.float32(0.05861627), np.float32(0.06481657), np.float32(0.074405886), np.float32(0.075094886), np.float32(0.08361599), np.float32(0.08476135), np.float32(0.0916137), np.float32(0.10441675), np.float32(0.115850925), np.float32(0.14553154), np.float32(0.15886384), np.float32(0.16121157), np.float32(0.17065217), np.float32(0.16730355), np.float32(0.16881238), np.float32(0.14918855), np.float32(0.14387299), np.float32(0.1562605), np.float32(0.15637276), np.float32(0.14383306), np.float32(0.14671966), np.float32(0.15330644), np.float32(0.1537422), np.float32(0.14930497), np.float32(0.14709246), np.float32(0.15155742), np.float32(0.13548326), np.float32(0.1224899), np.float32(0.12450498), np.float32(0.12735508), np.float32(0.12975317), np.float32(0.13999575), np.float32(0.14928631), np.float32(0.16925015), np.float32(0.17038812), np.float32(0.18117604), np.float32(0.18601376), np.float32(0.19472085), np.float32(0.20676732), np.float32(0.23995104), np.float32(0.24433617), np.float32(0.23146734), np.float32(0.2582216), np.float32(0.2756878), np.float32(0.2706337), np.float32(0.25987846), np.float32(0.2680836), np.float32(0.25254324), np.float32(0.21890923), np.float32(0.20076956), np.float32(0.19993462), np.float32(0.18986279), np.float32(0.19743939), np.float32(0.20178188), np.float32(0.20655483), np.float32(0.1978752), np.float32(0.20973684), np.float32(0.17508273), np.float32(0.1480342), np.float32(0.12621908), np.float32(0.11521851), np.float32(0.09946719), np.float32(0.07989604), np.float32(0.07669177), np.float32(0.0740315), np.float32(0.06531398), np.float32(0.05512931), np.float32(0.056594733), np.float32(0.057537243), np.float32(0.05293464), np.float32(0.049823698), np.float32(0.05923003), np.float32(0.061163306), np.float32(0.06404217), np.float32(0.06861207), np.float32(0.070491076), np.float32(0.05692307), np.float32(0.049692042), np.float32(0.048096467), np.float32(0.041344207), np.float32(0.04215529), np.float32(0.05173273), np.float32(0.0526328), np.float32(0.05304992), np.float32(0.058333907), np.float32(0.06253896), np.float32(0.06344733), np.float32(0.060402732), np.float32(0.06234879), np.float32(0.068884484), np.float32(0.068960756), np.float32(0.07595426), np.float32(0.08210916), np.float32(0.087306514), np.float32(0.093170434), np.float32(0.09107965), np.float32(0.100803845), np.float32(0.098293915), np.float32(0.09250424), np.float32(0.08860421), np.float32(0.09217948), np.float32(0.09848286), np.float32(0.09479738), np.float32(0.09461658), np.float32(0.092415296), np.float32(0.08923267), np.float32(0.093790896), np.float32(0.102601774), np.float32(0.09897688), np.float32(0.09149867), np.float32(0.10171446), np.float32(0.11348426), np.float32(0.10272986), np.float32(0.10395936), np.float32(0.1058861), np.float32(0.10955697), np.float32(0.09633223), np.float32(0.076593384), np.float32(0.0679959), np.float32(0.07750632), np.float32(0.063779116), np.float32(0.06677908), np.float32(0.07090673), np.float32(0.08194661), np.float32(0.090602316), np.float32(0.090939336), np.float32(0.086173154), np.float32(0.08484336), np.float32(0.08745272), np.float32(0.10590024), np.float32(0.10862021), np.float32(0.10856818), np.float32(0.10118874), np.float32(0.10152723), np.float32(0.1057455), np.float32(0.09898148), np.float32(0.104166105), np.float32(0.10786237), np.float32(0.10197763), np.float32(0.08433977), np.float32(0.08461199), np.float32(0.090701975), np.float32(0.07787785), np.float32(0.1000789), np.float32(0.09740889), np.float32(0.112216644), np.float32(0.09327214), np.float32(0.07722944), np.float32(0.07416712), np.float32(0.06282379), np.float32(0.0618893), np.float32(0.060404196), np.float32(0.05312125), np.float32(0.042931024), np.float32(0.042685684), np.float32(0.04512654), np.float32(0.054318752), np.float32(0.06794626), np.float32(0.06279363), np.float32(0.06555988), np.float32(0.06330369), np.float32(0.061542537), np.float32(0.057766926), np.float32(0.05279156), np.float32(0.044357333), np.float32(0.041639324), np.float32(0.03848063), np.float32(0.03516728), np.float32(0.03442607), np.float32(0.029609911), np.float32(0.031870205), np.float32(0.03574908), np.float32(0.037074387), np.float32(0.040749047), np.float32(0.04586088), np.float32(0.049032252), np.float32(0.0552368), np.float32(0.06074684), np.float32(0.06764682), np.float32(0.061991114), np.float32(0.05827768), np.float32(0.05442422), np.float32(0.0508517), np.float32(0.049655408), np.float32(0.050127417), np.float32(0.05546658), np.float32(0.06042057), np.float32(0.06707624), np.float32(0.07556109), np.float32(0.0824652), np.float32(0.10010076), np.float32(0.12517917), np.float32(0.12890686), np.float32(0.13436536), np.float32(0.14669144), np.float32(0.13833305), np.float32(0.13170819), np.float32(0.13291055), np.float32(0.1282409), np.float32(0.12247549), np.float32(0.13027763), np.float32(0.13939895), np.float32(0.13422133), np.float32(0.13482107), np.float32(0.13184915), np.float32(0.13256143), np.float32(0.12996815), np.float32(0.12688191), np.float32(0.13601047), np.float32(0.12069712), np.float32(0.14435092), np.float32(0.13254064), np.float32(0.14523312), np.float32(0.11855964), np.float32(0.097746894), np.float32(0.09802441), np.float32(0.11129237), np.float32(0.1211393), np.float32(0.11786786), np.float32(0.11718163), np.float32(0.13070944), np.float32(0.14580855)], 'MQCAEDHQTVLVVVQPVGMVPEDHFFRIYKRIISVNQVSIRDSQRLLYIRYRHHYPPENNDWGDFQTHRKVVGLIAVTTCSSAKEWPQTFDRFHGQREVFGATLYDSRLLVFGLQGEIAEQSRTDVAFYPSFDRCEDVEKRVEDFVESIFIVLESKRLDRATDKSGDKIPLLCVPFEKKDFVGLDTDSRHYKKRCQGRMRKHVGDLCLQAGMLQDALVHYHMAVELLRSVNDFLWLGAALEGLCSASVIYHYPGGTAGKSSGRKPSISQAADAGKRHRPGAQEVLIDPGALTTNGISADTSSEIGRTKNCLSPEDIIEKYKEAISYYGKYKNAGVIELEACVKAVRVLAIQKRAMEASEFLQNAVYINLGQLSEEEKIQRYSILSELYELIGFHRKSAFFKRVAAMQCVAPTISEPGWRACYKLLLETLPGYSLSLDPKDFCKGTHRGWAAVQMRLLHELVYASRRMGNPGLSVRHLSFLLQTMLDFLSDQGQSPPLLQEHKAVHTQAHSQLSVSQLLGSIPVKEFSI': [np.float32(0.26101026), np.float32(0.19664624), np.float32(0.18171698), np.float32(0.15587871), np.float32(0.15698345), np.float32(0.1554328), np.float32(0.16831952), np.float32(0.16861957), np.float32(0.15526532), np.float32(0.15953702), np.float32(0.15326375), np.float32(0.15546198), np.float32(0.15350927), np.float32(0.1280957), np.float32(0.118017904), np.float32(0.115012996), np.float32(0.11291729), np.float32(0.08513015), np.float32(0.07753288), np.float32(0.07824242), np.float32(0.07140256), np.float32(0.06820281), np.float32(0.07862588), np.float32(0.088010035), np.float32(0.09525873), np.float32(0.11122418), np.float32(0.124621406), np.float32(0.12323888), np.float32(0.117053874), np.float32(0.12296792), np.float32(0.12129774), np.float32(0.11359695), np.float32(0.11593296), np.float32(0.108647555), np.float32(0.10044574), np.float32(0.0864576), np.float32(0.08458966), np.float32(0.09219496), np.float32(0.09571333), np.float32(0.092948556), np.float32(0.10019799), np.float32(0.10939366), np.float32(0.11381957), np.float32(0.111106806), np.float32(0.11671711), np.float32(0.12613201), np.float32(0.13067228), np.float32(0.14142975), np.float32(0.1452665), np.float32(0.14863485), np.float32(0.14995794), np.float32(0.15004659), np.float32(0.16175108), np.float32(0.12596072), np.float32(0.111501284), np.float32(0.11448236), np.float32(0.10902145), np.float32(0.10649179), np.float32(0.1056608), np.float32(0.11104717), np.float32(0.12427542), np.float32(0.1394148), np.float32(0.1440618), np.float32(0.15835431), np.float32(0.1616609), np.float32(0.16092162), np.float32(0.1461862), np.float32(0.1402355), np.float32(0.14271158), np.float32(0.12713416), np.float32(0.10370204), np.float32(0.10833546), np.float32(0.10876356), np.float32(0.10011404), np.float32(0.096824594), np.float32(0.08954184), np.float32(0.09637243), np.float32(0.09520636), np.float32(0.07997552), np.float32(0.08117045), np.float32(0.085121505), np.float32(0.07775244), np.float32(0.06722664), np.float32(0.07282086), np.float32(0.08109656), np.float32(0.08716781), np.float32(0.10029564), np.float32(0.11082225), np.float32(0.105475165), np.float32(0.11313549), np.float32(0.10810265), np.float32(0.1076019), np.float32(0.10586656), np.float32(0.1027803), np.float32(0.100021824), np.float32(0.09728461), np.float32(0.080156535), np.float32(0.06450265), np.float32(0.061651014), np.float32(0.048708852), np.float32(0.04342637), np.float32(0.039092664), np.float32(0.037883274), np.float32(0.03737836), np.float32(0.033056367), np.float32(0.03869698), np.float32(0.035261314), np.float32(0.033437815), np.float32(0.035036635), np.float32(0.035128098), np.float32(0.034928415), np.float32(0.043348897), np.float32(0.048786364), np.float32(0.054843757), np.float32(0.061716724), np.float32(0.06748844), np.float32(0.06866604), np.float32(0.06272472), np.float32(0.06451809), np.float32(0.06708478), np.float32(0.0661402), np.float32(0.073086396), np.float32(0.086537674), np.float32(0.0888877), np.float32(0.0976065), np.float32(0.112197), np.float32(0.11413463), np.float32(0.11400956), np.float32(0.12978472), np.float32(0.12786916), np.float32(0.12143945), np.float32(0.126815), np.float32(0.12465673), np.float32(0.10881122), np.float32(0.10036791), np.float32(0.100770056), np.float32(0.09250638), np.float32(0.0764619), np.float32(0.06883011), np.float32(0.06333506), np.float32(0.056081362), np.float32(0.05158668), np.float32(0.052379757), np.float32(0.050939612), np.float32(0.05317343), np.float32(0.05410176), np.float32(0.049756795), np.float32(0.056082208), np.float32(0.054692183), np.float32(0.052120794), np.float32(0.057256322), np.float32(0.061313607), np.float32(0.06403171), np.float32(0.06805814), np.float32(0.081904046), np.float32(0.090952866), np.float32(0.09714074), np.float32(0.100858405), np.float32(0.10898266), np.float32(0.10093794), np.float32(0.10872175), np.float32(0.11539703), np.float32(0.1255283), np.float32(0.13339913), np.float32(0.15574454), np.float32(0.21009867), np.float32(0.21908778), np.float32(0.2184608), np.float32(0.21919104), np.float32(0.21456282), np.float32(0.21069159), np.float32(0.18774295), np.float32(0.15653473), np.float32(0.14967667), np.float32(0.14636943), np.float32(0.14319836), np.float32(0.122966364), np.float32(0.13350157), np.float32(0.13154478), np.float32(0.13634814), np.float32(0.12730014), np.float32(0.16057308), np.float32(0.159759), np.float32(0.15905654), np.float32(0.1960547), np.float32(0.19640584), np.float32(0.21966991), np.float32(0.21801354), np.float32(0.21468274), np.float32(0.19923313), np.float32(0.1737433), np.float32(0.15149519), np.float32(0.13985561), np.float32(0.13861169), np.float32(0.123761036), np.float32(0.115455896), np.float32(0.11066004), np.float32(0.10257256), np.float32(0.0852089), np.float32(0.08344703), np.float32(0.08460652), np.float32(0.0701044), np.float32(0.06898528), np.float32(0.06695952), np.float32(0.057900604), np.float32(0.04888933), np.float32(0.04111864), np.float32(0.039787836), np.float32(0.03620908), np.float32(0.033158712), np.float32(0.033043437), np.float32(0.031961482), np.float32(0.028611638), np.float32(0.025444908), np.float32(0.024585292), np.float32(0.023703376), np.float32(0.02430522), np.float32(0.022253932), np.float32(0.023206515), np.float32(0.025077293), np.float32(0.027526217), np.float32(0.025205359), np.float32(0.026855282), np.float32(0.02495114), np.float32(0.024866685), np.float32(0.026728757), np.float32(0.0250145), np.float32(0.022267953), np.float32(0.02323142), np.float32(0.025150832), np.float32(0.025762036), np.float32(0.026154587), np.float32(0.028375056), np.float32(0.025230115), np.float32(0.025201673), np.float32(0.024856253), np.float32(0.025233092), np.float32(0.02386095), np.float32(0.024453212), np.float32(0.024376575), np.float32(0.021357816), np.float32(0.022274073), np.float32(0.025331346), np.float32(0.024624927), np.float32(0.026579669), np.float32(0.032409593), np.float32(0.037341986), np.float32(0.055426233), np.float32(0.071633995), np.float32(0.09064285), np.float32(0.13213854), np.float32(0.22272168), np.float32(0.2765768), np.float32(0.31242174), np.float32(0.33212802), np.float32(0.37995946), np.float32(0.35132235), np.float32(0.41254705), np.float32(0.45318282), np.float32(0.49092567), np.float32(0.63270855), np.float32(0.67604613), np.float32(0.7513813), np.float32(0.8284938), np.float32(0.86684024), np.float32(0.89473325), np.float32(0.9118813), np.float32(0.9280645), np.float32(0.94846654), np.float32(0.9478951), np.float32(0.9516138), np.float32(0.94976515), np.float32(0.9482014), np.float32(0.9484982), np.float32(0.9535525), np.float32(0.9557628), np.float32(0.9547718), np.float32(0.9542257), np.float32(0.9539337), np.float32(0.9412783), np.float32(0.95655644), np.float32(0.95808345), np.float32(0.9544078), np.float32(0.95538455), np.float32(0.9628627), np.float32(0.96258813), np.float32(0.9637944), np.float32(0.96060425), np.float32(0.95892894), np.float32(0.95723736), np.float32(0.9409273), np.float32(0.92941386), np.float32(0.9190882), np.float32(0.9089088), np.float32(0.9020288), np.float32(0.85283273), np.float32(0.8343463), np.float32(0.81655514), np.float32(0.8182003), np.float32(0.80586004), np.float32(0.71635544), np.float32(0.6743961), np.float32(0.67663074), np.float32(0.6445918), np.float32(0.5726684), np.float32(0.5171675), np.float32(0.49056372), np.float32(0.49486715), np.float32(0.41018236), np.float32(0.38935322), np.float32(0.34429142), np.float32(0.3114744), np.float32(0.23927912), np.float32(0.22288205), np.float32(0.2037801), np.float32(0.15873994), np.float32(0.13180305), np.float32(0.13186269), np.float32(0.11870128), np.float32(0.1204617), np.float32(0.11829341), np.float32(0.11816411), np.float32(0.10816229), np.float32(0.10057459), np.float32(0.09949866), np.float32(0.09655403), np.float32(0.0787956), np.float32(0.07411854), np.float32(0.081179105), np.float32(0.0774307), np.float32(0.06808293), np.float32(0.07149409), np.float32(0.070266165), np.float32(0.05874992), np.float32(0.056906827), np.float32(0.05750562), np.float32(0.06091134), np.float32(0.053915787), np.float32(0.05357615), np.float32(0.052945346), np.float32(0.05093259), np.float32(0.048983384), np.float32(0.047878496), np.float32(0.0510783), np.float32(0.048300855), np.float32(0.04700917), np.float32(0.04462678), np.float32(0.050257917), np.float32(0.043112777), np.float32(0.0441707), np.float32(0.04995403), np.float32(0.051642954), np.float32(0.046798863), np.float32(0.043505464), np.float32(0.050996464), np.float32(0.048866533), np.float32(0.05088149), np.float32(0.052761298), np.float32(0.054151293), np.float32(0.06084621), np.float32(0.059338663), np.float32(0.06512388), np.float32(0.07560966), np.float32(0.08793017), np.float32(0.0869465), np.float32(0.088147014), np.float32(0.087206684), np.float32(0.08797016), np.float32(0.07666895), np.float32(0.08012575), np.float32(0.08190763), np.float32(0.06548569), np.float32(0.060575448), np.float32(0.061550643), np.float32(0.0628344), np.float32(0.05805678), np.float32(0.05531839), np.float32(0.06662368), np.float32(0.0631369), np.float32(0.060813878), np.float32(0.061307587), np.float32(0.065867625), np.float32(0.06777929), np.float32(0.06323967), np.float32(0.067029536), np.float32(0.064080775), np.float32(0.057078276), np.float32(0.048471794), np.float32(0.04360778), np.float32(0.04466293), np.float32(0.04330916), np.float32(0.040394012), np.float32(0.041131746), np.float32(0.04276716), np.float32(0.038778387), np.float32(0.041185427), np.float32(0.04341115), np.float32(0.04602891), np.float32(0.044465557), np.float32(0.049652208), np.float32(0.05869723), np.float32(0.053851828), np.float32(0.057953756), np.float32(0.06459751), np.float32(0.07112245), np.float32(0.06742796), np.float32(0.058746636), np.float32(0.060055017), np.float32(0.057065416), np.float32(0.04823953), np.float32(0.044060167), np.float32(0.048140958), np.float32(0.046385106), np.float32(0.039839935), np.float32(0.037191086), np.float32(0.044618264), np.float32(0.04583692), np.float32(0.0436561), np.float32(0.04730793), np.float32(0.05055572), np.float32(0.051792998), np.float32(0.05264587), np.float32(0.05310897), np.float32(0.055610333), np.float32(0.052130923), np.float32(0.055495262), np.float32(0.052234642), np.float32(0.05564326), np.float32(0.052755993), np.float32(0.05137628), np.float32(0.05734499), np.float32(0.06206901), np.float32(0.06554818), np.float32(0.07407167), np.float32(0.089407735), np.float32(0.08827073), np.float32(0.09645153), np.float32(0.09715552), np.float32(0.0987302), np.float32(0.08875759), np.float32(0.08646655), np.float32(0.08544802), np.float32(0.0773149), np.float32(0.071450196), np.float32(0.06361438), np.float32(0.05792623), np.float32(0.058559395), np.float32(0.058732454), np.float32(0.051316842), np.float32(0.046382632), np.float32(0.046624262), np.float32(0.04036516), np.float32(0.037120316), np.float32(0.039835118), np.float32(0.042857595), np.float32(0.040906753), np.float32(0.044635758), np.float32(0.0501972), np.float32(0.054083254), np.float32(0.05479888), np.float32(0.054611314), np.float32(0.05879766), np.float32(0.056999102), np.float32(0.06407096), np.float32(0.061161727), np.float32(0.056551214), np.float32(0.055964265), np.float32(0.055321693), np.float32(0.053505905), np.float32(0.050244413), np.float32(0.05157748), np.float32(0.051536556), np.float32(0.05146407), np.float32(0.048482124), np.float32(0.049341157), np.float32(0.05179842), np.float32(0.053597327), np.float32(0.0557055), np.float32(0.05371407), np.float32(0.056366466), np.float32(0.050810613), np.float32(0.055013616), np.float32(0.05420148), np.float32(0.05317691), np.float32(0.068949476), np.float32(0.090146914), np.float32(0.1087216), np.float32(0.13991809), np.float32(0.17803189), np.float32(0.23748127), np.float32(0.2524831), np.float32(0.26966533), np.float32(0.3491703), np.float32(0.3644436), np.float32(0.36645854), np.float32(0.44033375), np.float32(0.5241107), np.float32(0.52888083), np.float32(0.47892222), np.float32(0.5046034), np.float32(0.5211054), np.float32(0.5557988), np.float32(0.47295448), np.float32(0.47984588), np.float32(0.5220549), np.float32(0.42242286), np.float32(0.47597522), np.float32(0.41446134), np.float32(0.36096594), np.float32(0.37556165), np.float32(0.41883516), np.float32(0.5317836), np.float32(0.5533981), np.float32(0.5581386), np.float32(0.48884377), np.float32(0.2858551), np.float32(0.35189548), np.float32(0.29816237), np.float32(0.3195118), np.float32(0.45092848), np.float32(0.30925885), np.float32(0.32513008), np.float32(0.3065244), np.float32(0.18895374), np.float32(0.3557631), np.float32(0.8228104), np.float32(0.33040494), np.float32(0.53607666)], 'MAKAKQKASDEEDIVYTFLSKENRPFSVQNIVDALQKNGVKKTAVERSLASLVEKGLVKKKEYGKAKIFILAQDKIELPDPEEVTRLDEELKSMLAEVSDLTERNDNLQSTVNMLKSQYTLEQAKVQDEKLTNVLAEKDAKRADLGDGSKLMTTEDKLKLEKDYYNVRALWKKYKRIVTDIVNQIGEATGKKNSELFEDMGIETDESVNIKISDFPDIQNPLKANRFGNTKRAIKRQRQK': [np.float32(0.8033086), np.float32(0.8193451), np.float32(0.68985254), np.float32(0.63976383), np.float32(0.551971), np.float32(0.5008637), np.float32(0.468755), np.float32(0.4193437), np.float32(0.38417083), np.float32(0.40080285), np.float32(0.42782143), np.float32(0.44738594), np.float32(0.41917327), np.float32(0.39843205), np.float32(0.38069385), np.float32(0.34552786), np.float32(0.3157631), np.float32(0.28600964), np.float32(0.2563129), np.float32(0.22758213), np.float32(0.19485563), np.float32(0.1789205), np.float32(0.15648249), np.float32(0.1327254), np.float32(0.13533606), np.float32(0.14213756), np.float32(0.14870577), np.float32(0.16124097), np.float32(0.1571181), np.float32(0.1629923), np.float32(0.16250356), np.float32(0.16946849), np.float32(0.16295828), np.float32(0.14235586), np.float32(0.12865423), np.float32(0.12987965), np.float32(0.13321038), np.float32(0.12030291), np.float32(0.11435788), np.float32(0.12263605), np.float32(0.13047189), np.float32(0.11738542), np.float32(0.12286093), np.float32(0.15785214), np.float32(0.16096617), np.float32(0.1554812), np.float32(0.17171507), np.float32(0.23303667), np.float32(0.2468097), np.float32(0.24726297), np.float32(0.25810742), np.float32(0.2331619), np.float32(0.22142401), np.float32(0.2296626), np.float32(0.21193737), np.float32(0.21062659), np.float32(0.19178826), np.float32(0.2164324), np.float32(0.1877708), np.float32(0.17564796), np.float32(0.18544427), np.float32(0.19022992), np.float32(0.19713907), np.float32(0.21420969), np.float32(0.22727777), np.float32(0.24976619), np.float32(0.25357506), np.float32(0.2888231), np.float32(0.33157107), np.float32(0.387533), np.float32(0.42917103), np.float32(0.4348143), np.float32(0.4365472), np.float32(0.40588033), np.float32(0.4193235), np.float32(0.41994688), np.float32(0.40739393), np.float32(0.42176414), np.float32(0.40592748), np.float32(0.38980478), np.float32(0.3826287), np.float32(0.37024722), np.float32(0.32906792), np.float32(0.33675733), np.float32(0.35782716), np.float32(0.36539388), np.float32(0.33217967), np.float32(0.3121171), np.float32(0.32751966), np.float32(0.29072762), np.float32(0.28555343), np.float32(0.29571095), np.float32(0.29936978), np.float32(0.2840735), np.float32(0.28256184), np.float32(0.2957308), np.float32(0.28595936), np.float32(0.27472386), np.float32(0.29914027), np.float32(0.2991584), np.float32(0.30374482), np.float32(0.30191863), np.float32(0.3093592), np.float32(0.32039037), np.float32(0.3210755), np.float32(0.33356535), np.float32(0.32819617), np.float32(0.32136565), np.float32(0.31891492), np.float32(0.31815684), np.float32(0.32615152), np.float32(0.33673552), np.float32(0.3208371), np.float32(0.33772668), np.float32(0.32943785), np.float32(0.3289143), np.float32(0.3012191), np.float32(0.31658897), np.float32(0.332507), np.float32(0.31933787), np.float32(0.32619536), np.float32(0.33832133), np.float32(0.3456442), np.float32(0.3472501), np.float32(0.35036463), np.float32(0.34729594), np.float32(0.3665305), np.float32(0.3740754), np.float32(0.37650445), np.float32(0.37806424), np.float32(0.3811937), np.float32(0.3987978), np.float32(0.4120309), np.float32(0.42375666), np.float32(0.42366922), np.float32(0.45085132), np.float32(0.45128378), np.float32(0.4127464), np.float32(0.44528866), np.float32(0.45956868), np.float32(0.4526406), np.float32(0.43939105), np.float32(0.47817844), np.float32(0.49942434), np.float32(0.52730596), np.float32(0.5166683), np.float32(0.5039714), np.float32(0.5294104), np.float32(0.55061173), np.float32(0.5442748), np.float32(0.55806524), np.float32(0.53688645), np.float32(0.5314432), np.float32(0.49806476), np.float32(0.48537388), np.float32(0.47504345), np.float32(0.44957894), np.float32(0.4595382), np.float32(0.43650782), np.float32(0.4106157), np.float32(0.409471), np.float32(0.37994272), np.float32(0.3065018), np.float32(0.28721762), np.float32(0.31201798), np.float32(0.27922636), np.float32(0.25875038), np.float32(0.25257817), np.float32(0.25004175), np.float32(0.22848262), np.float32(0.21799132), np.float32(0.22555979), np.float32(0.23276049), np.float32(0.21586193), np.float32(0.20592862), np.float32(0.24972928), np.float32(0.28717417), np.float32(0.28635222), np.float32(0.29842937), np.float32(0.33111668), np.float32(0.34330884), np.float32(0.35292703), np.float32(0.38944516), np.float32(0.4475262), np.float32(0.44258794), np.float32(0.43671542), np.float32(0.45973873), np.float32(0.48207298), np.float32(0.48763922), np.float32(0.5104778), np.float32(0.5354819), np.float32(0.5634983), np.float32(0.5851205), np.float32(0.6171566), np.float32(0.6603849), np.float32(0.6804828), np.float32(0.69227207), np.float32(0.7503214), np.float32(0.7675361), np.float32(0.78297144), np.float32(0.7966206), np.float32(0.7915344), np.float32(0.80824125), np.float32(0.7760873), np.float32(0.7737529), np.float32(0.76805246), np.float32(0.76563656), np.float32(0.79570484), np.float32(0.86523443), np.float32(0.8626023), np.float32(0.89454144), np.float32(0.883489), np.float32(0.8799623), np.float32(0.88947135), np.float32(0.90501595), np.float32(0.89423543), np.float32(0.8685382), np.float32(0.8591512), np.float32(0.8263621), np.float32(0.80669874), np.float32(0.8132683), np.float32(0.7889486), np.float32(0.784832), np.float32(0.81062603), np.float32(0.84957635), np.float32(0.8567203), np.float32(0.8699153), np.float32(0.856959), np.float32(0.8605128), np.float32(0.84817857), np.float32(0.8544307), np.float32(0.866041), np.float32(0.8246785), np.float32(0.83725727), np.float32(0.8603535), np.float32(0.8651553), np.float32(0.8668914), np.float32(0.8742996), np.float32(0.8654222), np.float32(0.8598097)], 'MSYRAGDAARRARERYELKQAAAEFYRKLSVTERLEEALNSTFCLGPEDVYGHLANYFAQFSKPPTICQIRGRKVLDGTGEPTVEAEVFCTVKNMDKRICSSVISAASEHPKASKGPEQESNHSADIAIQWLNDLSPKLRGMSPDEQNKIDQLLSDFYQPKIEEEKERRQMEREASPMPLQPEPSPVTSPAPGKKKGSGKGKKAAVVEKPIPPEETPEAVVPGSPAIGALSLAVAKASSVLSKTPLYLHIRALRNEKLPTEFFMPTPMISILSCGTSSPGKLNLMKEVLIIPQTGLTVQQSLDMALMLQNQIVKQINAASKTGPAIKNVSPLGCMLIGGDRIEQPLDLICEACQHVGLELGTNLYLAINCAAHELMDYNKGKYEVLSGTFKSPDEMIDLYVDLINRQPAILALLDPLRKEDTVQWESLAKALGSKCYLFADAASKPVCKLLESGSMNSPPCSGTVIKHTNEITISQLLGVFKLIEGENRVAVLGCPYKESVGDSTADLAVGLGARFVKLGGLLRGERTTKYNRLLAIEDELTQAGALGFWTKNEFPVLCEVQNQPGPQETPETQ': [np.float32(0.630752), np.float32(0.5596458), np.float32(0.50106096), np.float32(0.49782297), np.float32(0.46885142), np.float32(0.47236654), np.float32(0.4188712), np.float32(0.3508851), np.float32(0.41120216), np.float32(0.33923298), np.float32(0.31118026), np.float32(0.30760983), np.float32(0.30122313), np.float32(0.2573627), np.float32(0.24936904), np.float32(0.24517633), np.float32(0.23541631), np.float32(0.22122636), np.float32(0.21397798), np.float32(0.21322449), np.float32(0.21848606), np.float32(0.22328408), np.float32(0.22255778), np.float32(0.20802632), np.float32(0.21473959), np.float32(0.2268006), np.float32(0.20771046), np.float32(0.19128372), np.float32(0.18381278), np.float32(0.1808532), np.float32(0.18053256), np.float32(0.17142384), np.float32(0.16330713), np.float32(0.15526181), np.float32(0.16201645), np.float32(0.16192423), np.float32(0.17568442), np.float32(0.17094634), np.float32(0.16542089), np.float32(0.1555497), np.float32(0.15406315), np.float32(0.15677443), np.float32(0.14182323), np.float32(0.1437071), np.float32(0.14799836), np.float32(0.12996961), np.float32(0.109853335), np.float32(0.11653761), np.float32(0.13416854), np.float32(0.12564732), np.float32(0.12950355), np.float32(0.14995101), np.float32(0.15450932), np.float32(0.14990367), np.float32(0.146518), np.float32(0.14696078), np.float32(0.13701653), np.float32(0.14782229), np.float32(0.13796471), np.float32(0.13516954), np.float32(0.12258501), np.float32(0.13285373), np.float32(0.14234072), np.float32(0.15392146), np.float32(0.15946785), np.float32(0.175867), np.float32(0.18380842), np.float32(0.18507008), np.float32(0.18177314), np.float32(0.20111652), np.float32(0.2070112), np.float32(0.2100799), np.float32(0.21519938), np.float32(0.23036893), np.float32(0.2118243), np.float32(0.1982028), np.float32(0.19024572), np.float32(0.1841057), np.float32(0.17689839), np.float32(0.1816531), np.float32(0.2274969), np.float32(0.2770708), np.float32(0.30065715), np.float32(0.30579722), np.float32(0.32608855), np.float32(0.32062298), np.float32(0.31228715), np.float32(0.29931214), np.float32(0.27841818), np.float32(0.24390854), np.float32(0.22715685), np.float32(0.18979605), np.float32(0.16656563), np.float32(0.14969385), np.float32(0.13970396), np.float32(0.119664885), np.float32(0.12455842), np.float32(0.13260278), np.float32(0.14926574), np.float32(0.17001133), np.float32(0.24615347), np.float32(0.2889336), np.float32(0.31949988), np.float32(0.4115472), np.float32(0.5168216), np.float32(0.55044144), np.float32(0.56344736), np.float32(0.6350776), np.float32(0.70497245), np.float32(0.7171102), np.float32(0.71303594), np.float32(0.7785889), np.float32(0.7750456), np.float32(0.8179298), np.float32(0.84419817), np.float32(0.87444586), np.float32(0.87749624), np.float32(0.8684154), np.float32(0.87355417), np.float32(0.86705476), np.float32(0.8038895), np.float32(0.75526845), np.float32(0.7244412), np.float32(0.73752356), np.float32(0.6331382), np.float32(0.6689), np.float32(0.6760678), np.float32(0.6509913), np.float32(0.5961121), np.float32(0.57371724), np.float32(0.48187348), np.float32(0.4235457), np.float32(0.35684207), np.float32(0.37244526), np.float32(0.34598055), np.float32(0.3374034), np.float32(0.3265409), np.float32(0.29207128), np.float32(0.31588352), np.float32(0.37442583), np.float32(0.396187), np.float32(0.35499328), np.float32(0.4172164), np.float32(0.42872605), np.float32(0.41818506), np.float32(0.42428523), np.float32(0.43719333), np.float32(0.45630604), np.float32(0.4992766), np.float32(0.5038206), np.float32(0.4820568), np.float32(0.4959715), np.float32(0.4618305), np.float32(0.44585243), np.float32(0.4630895), np.float32(0.46888098), np.float32(0.46047807), np.float32(0.46514204), np.float32(0.46557027), np.float32(0.4941343), np.float32(0.5143666), np.float32(0.54817843), np.float32(0.59078425), np.float32(0.6076437), np.float32(0.6293383), np.float32(0.6423349), np.float32(0.68954647), np.float32(0.7389394), np.float32(0.7621373), np.float32(0.7752985), np.float32(0.7867712), np.float32(0.8097871), np.float32(0.82462287), np.float32(0.8322924), np.float32(0.85330415), np.float32(0.87048936), np.float32(0.8942668), np.float32(0.90692794), np.float32(0.9372762), np.float32(0.9604126), np.float32(0.96758145), np.float32(0.9724061), np.float32(0.97753775), np.float32(0.97948575), np.float32(0.9829805), np.float32(0.98451406), np.float32(0.98483), np.float32(0.98483014), np.float32(0.9859309), np.float32(0.9860102), np.float32(0.98625875), np.float32(0.9864324), np.float32(0.98612404), np.float32(0.98620945), np.float32(0.98643667), np.float32(0.9861724), np.float32(0.98602235), np.float32(0.9860816), np.float32(0.9851109), np.float32(0.9849593), np.float32(0.9830094), np.float32(0.9834678), np.float32(0.9834626), np.float32(0.9822515), np.float32(0.98140436), np.float32(0.9809965), np.float32(0.98151875), np.float32(0.9789588), np.float32(0.9773483), np.float32(0.9770244), np.float32(0.9751857), np.float32(0.9738709), np.float32(0.96954274), np.float32(0.9675442), np.float32(0.96421117), np.float32(0.9618097), np.float32(0.96235347), np.float32(0.95712256), np.float32(0.94902647), np.float32(0.9424358), np.float32(0.92983615), np.float32(0.8801177), np.float32(0.8567591), np.float32(0.7977127), np.float32(0.79974115), np.float32(0.73931134), np.float32(0.70781744), np.float32(0.61675644), np.float32(0.46244726), np.float32(0.43244758), np.float32(0.2888327), np.float32(0.24704602), np.float32(0.23466578), np.float32(0.22232866), np.float32(0.21728392), np.float32(0.20375651), np.float32(0.21079344), np.float32(0.20570563), np.float32(0.1396321), np.float32(0.13791215), np.float32(0.14222649), np.float32(0.13663387), np.float32(0.15369432), np.float32(0.16441286), np.float32(0.15996529), np.float32(0.18335731), np.float32(0.16712068), np.float32(0.17200853), np.float32(0.16078086), np.float32(0.16015594), np.float32(0.14931187), np.float32(0.13928053), np.float32(0.12283248), np.float32(0.12668966), np.float32(0.13184364), np.float32(0.11773494), np.float32(0.11594737), np.float32(0.10706888), np.float32(0.10525301), np.float32(0.10334429), np.float32(0.097352095), np.float32(0.10083891), np.float32(0.11198007), np.float32(0.1176816), np.float32(0.12922074), np.float32(0.13949588), np.float32(0.12561208), np.float32(0.13136132), np.float32(0.11835633), np.float32(0.10951627), np.float32(0.10041156), np.float32(0.09190332), np.float32(0.07726464), np.float32(0.06831313), np.float32(0.0661877), np.float32(0.06403115), np.float32(0.0582906), np.float32(0.051571984), np.float32(0.0477552), np.float32(0.04465582), np.float32(0.04533616), np.float32(0.0503758), np.float32(0.054514866), np.float32(0.059486594), np.float32(0.06333533), np.float32(0.06478705), np.float32(0.060102314), np.float32(0.061717115), np.float32(0.060857397), np.float32(0.05461858), np.float32(0.05180492), np.float32(0.049027655), np.float32(0.043708567), np.float32(0.038324215), np.float32(0.037224423), np.float32(0.03630808), np.float32(0.03556589), np.float32(0.038155492), np.float32(0.039810725), np.float32(0.04050141), np.float32(0.041994434), np.float32(0.042119987), np.float32(0.048355497), np.float32(0.05077808), np.float32(0.048280716), np.float32(0.047898278), np.float32(0.049254358), np.float32(0.047886092), np.float32(0.0523984), np.float32(0.06044368), np.float32(0.069791935), np.float32(0.06973579), np.float32(0.07380104), np.float32(0.08567525), np.float32(0.083441794), np.float32(0.09039112), np.float32(0.09973077), np.float32(0.09997322), np.float32(0.09466714), np.float32(0.09701006), np.float32(0.095815614), np.float32(0.096127465), np.float32(0.08989969), np.float32(0.0830855), np.float32(0.07528149), np.float32(0.075826995), np.float32(0.071122274), np.float32(0.07067249), np.float32(0.08041434), np.float32(0.0831792), np.float32(0.07659207), np.float32(0.08443967), np.float32(0.08969391), np.float32(0.07114756), np.float32(0.06424974), np.float32(0.064084835), np.float32(0.05598552), np.float32(0.049131133), np.float32(0.046014056), np.float32(0.04772901), np.float32(0.04283363), np.float32(0.039520007), np.float32(0.041726448), np.float32(0.044052374), np.float32(0.04225474), np.float32(0.04566471), np.float32(0.049807176), np.float32(0.052977048), np.float32(0.054736514), np.float32(0.05497882), np.float32(0.055414043), np.float32(0.05597524), np.float32(0.045457292), np.float32(0.041061975), np.float32(0.04468242), np.float32(0.037535354), np.float32(0.032385457), np.float32(0.033081472), np.float32(0.0321299), np.float32(0.028222045), np.float32(0.028057432), np.float32(0.031011475), np.float32(0.03222453), np.float32(0.026415922), np.float32(0.026254667), np.float32(0.03442563), np.float32(0.03056541), np.float32(0.032619245), np.float32(0.040736478), np.float32(0.04578556), np.float32(0.048798196), np.float32(0.046380892), np.float32(0.049952734), np.float32(0.05192713), np.float32(0.047659013), np.float32(0.04926276), np.float32(0.0563085), np.float32(0.06501189), np.float32(0.06610361), np.float32(0.082815416), np.float32(0.09137252), np.float32(0.094918564), np.float32(0.10955397), np.float32(0.1211153), np.float32(0.11731552), np.float32(0.10401383), np.float32(0.103678375), np.float32(0.10351865), np.float32(0.097484), np.float32(0.08661443), np.float32(0.089245595), np.float32(0.07603966), np.float32(0.06114424), np.float32(0.058323868), np.float32(0.059093073), np.float32(0.057861146), np.float32(0.055756677), np.float32(0.053366546), np.float32(0.05125544), np.float32(0.049376264), np.float32(0.04609966), np.float32(0.04393309), np.float32(0.040812694), np.float32(0.037737288), np.float32(0.03804456), np.float32(0.035529483), np.float32(0.034186836), np.float32(0.036858603), np.float32(0.04451079), np.float32(0.050139938), np.float32(0.04926137), np.float32(0.053860653), np.float32(0.060723502), np.float32(0.06144204), np.float32(0.061386265), np.float32(0.07240024), np.float32(0.07168282), np.float32(0.064162716), np.float32(0.06901712), np.float32(0.06845106), np.float32(0.060338613), np.float32(0.06267356), np.float32(0.06736896), np.float32(0.06832832), np.float32(0.061102837), np.float32(0.060419094), np.float32(0.065517694), np.float32(0.061043583), np.float32(0.05521043), np.float32(0.05709712), np.float32(0.056835506), np.float32(0.047537304), np.float32(0.042905897), np.float32(0.04463474), np.float32(0.045502443), np.float32(0.042457253), np.float32(0.038175743), np.float32(0.04272613), np.float32(0.04082815), np.float32(0.036053337), np.float32(0.04272026), np.float32(0.050096173), np.float32(0.04698535), np.float32(0.052920606), np.float32(0.06449099), np.float32(0.07677805), np.float32(0.082968146), np.float32(0.09157885), np.float32(0.11831385), np.float32(0.12108332), np.float32(0.123513706), np.float32(0.13964626), np.float32(0.15145156), np.float32(0.1519333), np.float32(0.1451644), np.float32(0.14787653), np.float32(0.14684018), np.float32(0.13468464), np.float32(0.12869251), np.float32(0.1419652), np.float32(0.14432025), np.float32(0.1381787), np.float32(0.13103287), np.float32(0.13612734), np.float32(0.11459272), np.float32(0.094869114), np.float32(0.080013216), np.float32(0.071931414), np.float32(0.058506195), np.float32(0.048899576), np.float32(0.045330226), np.float32(0.04061647), np.float32(0.032279648), np.float32(0.033548303), np.float32(0.034369044), np.float32(0.03831673), np.float32(0.039632913), np.float32(0.041011747), np.float32(0.04293694), np.float32(0.037875462), np.float32(0.03639739), np.float32(0.034590244), np.float32(0.03309956), np.float32(0.03228228), np.float32(0.03575971), np.float32(0.036908574), np.float32(0.047524124), np.float32(0.05463649), np.float32(0.06193393), np.float32(0.07220428), np.float32(0.0844792), np.float32(0.08304186), np.float32(0.09005206), np.float32(0.097250275), np.float32(0.09356857), np.float32(0.098327115), np.float32(0.102422066), np.float32(0.098473385), np.float32(0.10103897), np.float32(0.091500394), np.float32(0.08367194), np.float32(0.08001814), np.float32(0.077349335), np.float32(0.08573368), np.float32(0.08880223), np.float32(0.09256735), np.float32(0.106000304), np.float32(0.13004474), np.float32(0.13276279), np.float32(0.1340921), np.float32(0.13554907), np.float32(0.11152124), np.float32(0.10817957), np.float32(0.10793698), np.float32(0.1039891), np.float32(0.089187264), np.float32(0.089899555), np.float32(0.09112295), np.float32(0.092237435), np.float32(0.08324501), np.float32(0.08916158), np.float32(0.09019686), np.float32(0.08430389), np.float32(0.08263331), np.float32(0.09227243), np.float32(0.09489644), np.float32(0.09676464), np.float32(0.10074), np.float32(0.10465435), np.float32(0.09832442), np.float32(0.09765332), np.float32(0.10729628), np.float32(0.10453139), np.float32(0.10762573), np.float32(0.10506137), np.float32(0.10984422), np.float32(0.10145185), np.float32(0.09586323), np.float32(0.086585164), np.float32(0.086691946), np.float32(0.094535284), np.float32(0.102487996), np.float32(0.096731246), np.float32(0.09650881), np.float32(0.10091067), np.float32(0.11071777), np.float32(0.10958486), np.float32(0.12008209), np.float32(0.1195063), np.float32(0.12994216), np.float32(0.12880494), np.float32(0.14432624), np.float32(0.14832328), np.float32(0.16241013), np.float32(0.17331108), np.float32(0.2036613), np.float32(0.2902608), np.float32(0.37897444), np.float32(0.510774), np.float32(0.554902), np.float32(0.6263965), np.float32(0.6818715), np.float32(0.76877165), np.float32(0.8202196), np.float32(0.85371614), np.float32(0.85061926), np.float32(0.880381), np.float32(0.9131101), np.float32(0.91727376), np.float32(0.9265616), np.float32(0.93924445), np.float32(0.94137675), np.float32(0.94648546), np.float32(0.9475423)], 'MPKIYKPGKVALVLSGRYAGRKVVVICQSDSGNKYRPYSHALVAGVECYPRKVTKRMGKKTIEKRSKVKPFIKSINYSHLLPTRYALELEGLKGVIAPETFKEVSSREDAKKQIKKLFEERYLAGKNRWFFTPLRF': [np.float32(0.5095592), np.float32(0.4144897), np.float32(0.4030421), np.float32(0.33696964), np.float32(0.25541258), np.float32(0.23638426), np.float32(0.2885277), np.float32(0.27995038), np.float32(0.22649562), np.float32(0.1909402), np.float32(0.19629283), np.float32(0.17713526), np.float32(0.1468636), np.float32(0.11208037), np.float32(0.09893727), np.float32(0.074116305), np.float32(0.053422943), np.float32(0.049072437), np.float32(0.049557872), np.float32(0.0455086), np.float32(0.04651572), np.float32(0.05531297), np.float32(0.0647053), np.float32(0.06847472), np.float32(0.08470476), np.float32(0.0971784), np.float32(0.1226185), np.float32(0.12830232), np.float32(0.1296862), np.float32(0.10971362), np.float32(0.092411295), np.float32(0.07730849), np.float32(0.06945211), np.float32(0.065289125), np.float32(0.044618517), np.float32(0.056539558), np.float32(0.06515907), np.float32(0.083909646), np.float32(0.0994073), np.float32(0.12763005), np.float32(0.1582054), np.float32(0.18298347), np.float32(0.19352604), np.float32(0.1987417), np.float32(0.21916534), np.float32(0.24352024), np.float32(0.27104023), np.float32(0.31675178), np.float32(0.39152068), np.float32(0.38687348), np.float32(0.5232801), np.float32(0.5725), np.float32(0.5798418), np.float32(0.6800852), np.float32(0.6929295), np.float32(0.7288077), np.float32(0.7452401), np.float32(0.77395785), np.float32(0.7925473), np.float32(0.76898104), np.float32(0.7921579), np.float32(0.80758846), np.float32(0.8235422), np.float32(0.83384347), np.float32(0.78099275), np.float32(0.7668164), np.float32(0.74322325), np.float32(0.7033229), np.float32(0.6301435), np.float32(0.53809434), np.float32(0.47727042), np.float32(0.43867224), np.float32(0.4314017), np.float32(0.3998184), np.float32(0.3724246), np.float32(0.3688859), np.float32(0.2958041), np.float32(0.24846366), np.float32(0.24773666), np.float32(0.24263656), np.float32(0.24723819), np.float32(0.24779956), np.float32(0.24870433), np.float32(0.25006554), np.float32(0.25217286), np.float32(0.21159758), np.float32(0.21124159), np.float32(0.21739082), np.float32(0.17660919), np.float32(0.16251525), np.float32(0.17507955), np.float32(0.17004557), np.float32(0.1539268), np.float32(0.15747508), np.float32(0.16326694), np.float32(0.17747024), np.float32(0.181964), np.float32(0.19555807), np.float32(0.18841554), np.float32(0.19780709), np.float32(0.21175313), np.float32(0.2464145), np.float32(0.21355313), np.float32(0.20712763), np.float32(0.21519625), np.float32(0.20909856), np.float32(0.20395508), np.float32(0.20609555), np.float32(0.22847886), np.float32(0.240393), np.float32(0.22639306), np.float32(0.21707135), np.float32(0.24093309), np.float32(0.24484812), np.float32(0.23511824), np.float32(0.22935009), np.float32(0.24184163), np.float32(0.23984386), np.float32(0.20650968), np.float32(0.18866518), np.float32(0.18045582), np.float32(0.1805512), np.float32(0.2210162), np.float32(0.24163972), np.float32(0.2707462), np.float32(0.2984623), np.float32(0.39621508), np.float32(0.3543023), np.float32(0.35704488), np.float32(0.41481516), np.float32(0.46179378), np.float32(0.4619237), np.float32(0.47300652), np.float32(0.46078634), np.float32(0.42725447), np.float32(0.38731402)], 'MLHRSFKPAKCKIALKLAIPRIKLMKNKREAQVKQLKRELAQLLESGQDQTARIRVEHVVREEKTVAAYNLLEIYCELIVARMPIIEAQKNCPIDLKEAISSVIFASARCEDVPELKDVSKHFTAKYGKEFTSAALELRPNCGVGRMLVEKLSVKAPDGPTKLKILTAIAEEHNIKWDPESFGAKESKPYDDLLNGPNTFTEASKTLADPPNAQASPSHYEQRPPGVQVPYYDKGPPNVQAPQHIEKNDAPASFYEHSSISSSHPKNFHYSNSRADNSMSSGTYPPNSKPDGTKNQGIEFRNSYSGNEHSFSSPRQHWNMEFKDATAAAQAAAESAERASLAARAAAELSSRGNISQQYSTESHMSSAQGMKDGEQKYAGSASQNEHLAGHAVNFSLHGRNSRNYEQTDSNEQHNWVEEAENVYSNIVRSGDKSTQGSFKSTAASFNEKPSVNNRTADAYSQRNSSEGRWMEHFAELRMKRNSGENGMQFVNELHDIKNPQNVDYYEVRVREQSSASSSLFQSNTSTDDHDVVSNLNRQKSENYKGNSGKTGALFVNELHDTKNSENADYHEVRIGKQSSYSSSHSRSSTFTDDDDDVVSNSNRQKSGNNSGDDSFLLNDKGSLQRSTKNKDSYDNASAVFDDYGSDNDGCNFDLEEEHKVHEYSMNFSSPGQRSPTHPFTSINSWSIEQNVESSAKPISQSHIFSEQQSTPVFFESSTSSAVPSHGDDLPVTFDNYSPSSESEEEVDKSNFVRNTDPSIGSHKKIIGSHQAENSIFTPQFAEGMEDTEPSKDSSLEESKELNFGNLTGGLRNKGYRHLLPYSKIQQGNALSPIEAANHPSTRSKQSSPPAAVEASVSSGSYSQEPHSQKQEVEVNRKLSTRTSVTYFDSSDDDSEEEQPKQTFSSTQDQYNKIPSFEENKRSSLRVSDPYFGSGNGDFDEDLPKTSLSARSNAGFSRRTKASPSNSRRSSNLKATVSSEPAVVSDYGREKNSSSRSSNADVALPKTQPQKKNSDHWESFQHPRSAAQATSKLVSDTKRSSFDGSLKSSEKEQPSTSVPKIISSGSAKSLKAQTSIGAGPSRENTSHVHPKLPDYDILTAHLNSLRQNRQ': [np.float32(0.9334943), np.float32(0.9378099), np.float32(0.9216537), np.float32(0.9198017), np.float32(0.9143459), np.float32(0.9002137), np.float32(0.8839298), np.float32(0.8780298), np.float32(0.8545302), np.float32(0.8446658), np.float32(0.83431447), np.float32(0.8226209), np.float32(0.80265856), np.float32(0.7310812), np.float32(0.7653162), np.float32(0.7611989), np.float32(0.77350783), np.float32(0.76422524), np.float32(0.7560817), np.float32(0.72635984), np.float32(0.70997345), np.float32(0.66654015), np.float32(0.61564124), np.float32(0.584261), np.float32(0.57109225), np.float32(0.52649635), np.float32(0.5059721), np.float32(0.46936256), np.float32(0.4122334), np.float32(0.382633), np.float32(0.4020934), np.float32(0.3894735), np.float32(0.37920293), np.float32(0.38333896), np.float32(0.42417645), np.float32(0.37404427), np.float32(0.40676472), np.float32(0.43653503), np.float32(0.42007387), np.float32(0.39158517), np.float32(0.36758947), np.float32(0.34444386), np.float32(0.29789773), np.float32(0.28113252), np.float32(0.27697384), np.float32(0.26260817), np.float32(0.23756376), np.float32(0.22494839), np.float32(0.21932217), np.float32(0.21557328), np.float32(0.2140776), np.float32(0.21983792), np.float32(0.2311624), np.float32(0.2215726), np.float32(0.20157236), np.float32(0.20166785), np.float32(0.20300202), np.float32(0.17282678), np.float32(0.16460982), np.float32(0.14122705), np.float32(0.12153555), np.float32(0.106604114), np.float32(0.09271987), np.float32(0.08175139), np.float32(0.073688656), np.float32(0.075895205), np.float32(0.07268456), np.float32(0.06521388), np.float32(0.06516532), np.float32(0.06364091), np.float32(0.062268957), np.float32(0.062244724), np.float32(0.06580739), np.float32(0.062832505), np.float32(0.05795467), np.float32(0.056240525), np.float32(0.05065566), np.float32(0.0549042), np.float32(0.059258442), np.float32(0.06488362), np.float32(0.06667252), np.float32(0.06911409), np.float32(0.07313558), np.float32(0.07950823), np.float32(0.0783571), np.float32(0.08720866), np.float32(0.096920416), np.float32(0.09406029), np.float32(0.09483854), np.float32(0.0911577), np.float32(0.097467534), np.float32(0.1000042), np.float32(0.09767583), np.float32(0.089681685), np.float32(0.084932595), np.float32(0.08532494), np.float32(0.08148284), np.float32(0.084559776), np.float32(0.088188276), np.float32(0.08884743), np.float32(0.09344526), np.float32(0.08568649), np.float32(0.086417906), np.float32(0.08305094), np.float32(0.08110075), np.float32(0.08998311), np.float32(0.09963869), np.float32(0.08769487), np.float32(0.09182933), np.float32(0.09000264), np.float32(0.08988785), np.float32(0.08797106), np.float32(0.09518913), np.float32(0.09697312), np.float32(0.102980785), np.float32(0.11102828), np.float32(0.11397129), np.float32(0.12864685), np.float32(0.13410081), np.float32(0.13606377), np.float32(0.13784051), np.float32(0.13037157), np.float32(0.13379723), np.float32(0.114259124), np.float32(0.11083144), np.float32(0.12193989), np.float32(0.10618094), np.float32(0.103251055), np.float32(0.11163553), np.float32(0.110219434), np.float32(0.10335271), np.float32(0.11541879), np.float32(0.113382526), np.float32(0.10309728), np.float32(0.0960306), np.float32(0.10169338), np.float32(0.101474985), np.float32(0.0828815), np.float32(0.079678945), np.float32(0.0870187), np.float32(0.07434268), np.float32(0.065855), np.float32(0.069062315), np.float32(0.09223522), np.float32(0.088043146), np.float32(0.090176016), np.float32(0.10657707), np.float32(0.115699165), np.float32(0.12629946), np.float32(0.12967227), np.float32(0.13212706), np.float32(0.11890615), np.float32(0.122501835), np.float32(0.108335525), np.float32(0.10520439), np.float32(0.10454543), np.float32(0.11737139), np.float32(0.11391901), np.float32(0.10709719), np.float32(0.11451149), np.float32(0.13218847), np.float32(0.13704045), np.float32(0.13752076), np.float32(0.13566864), np.float32(0.15722978), np.float32(0.16178897), np.float32(0.17453274), np.float32(0.17064299), np.float32(0.23117001), np.float32(0.23881957), np.float32(0.25722793), np.float32(0.27936086), np.float32(0.33157825), np.float32(0.40257043), np.float32(0.4479811), np.float32(0.46088856), np.float32(0.47191787), np.float32(0.52143025), np.float32(0.57322085), np.float32(0.60573626), np.float32(0.6418371), np.float32(0.6315654), np.float32(0.72512513), np.float32(0.73360336), np.float32(0.7815067), np.float32(0.8063006), np.float32(0.8638916), np.float32(0.85263133), np.float32(0.87039196), np.float32(0.88955927), np.float32(0.8963142), np.float32(0.91052663), np.float32(0.9397092), np.float32(0.9531456), np.float32(0.95965123), np.float32(0.9622061), np.float32(0.96220905), np.float32(0.96208537), np.float32(0.9592134), np.float32(0.9590722), np.float32(0.9596584), np.float32(0.9620457), np.float32(0.96653295), np.float32(0.97089314), np.float32(0.97257215), np.float32(0.9736506), np.float32(0.97477156), np.float32(0.97580904), np.float32(0.97749364), np.float32(0.9787563), np.float32(0.9784505), np.float32(0.97867614), np.float32(0.97881114), np.float32(0.97994745), np.float32(0.98048806), np.float32(0.981326), np.float32(0.98203045), np.float32(0.98177147), np.float32(0.9814447), np.float32(0.98124033), np.float32(0.98165464), np.float32(0.98126745), np.float32(0.9820656), np.float32(0.98239154), np.float32(0.9822206), np.float32(0.98184144), np.float32(0.98150784), np.float32(0.980861), np.float32(0.9815236), np.float32(0.98169667), np.float32(0.9815985), np.float32(0.9809202), np.float32(0.98078203), np.float32(0.9807262), np.float32(0.9799819), np.float32(0.980097), np.float32(0.98053247), np.float32(0.9807371), np.float32(0.9802137), np.float32(0.97974294), np.float32(0.97882825), np.float32(0.97823125), np.float32(0.97969496), np.float32(0.978596), np.float32(0.9784963), np.float32(0.97901183), np.float32(0.97840106), np.float32(0.9783625), np.float32(0.9790187), np.float32(0.9783513), np.float32(0.9776493), np.float32(0.97764117), np.float32(0.97744036), np.float32(0.9769817), np.float32(0.9768463), np.float32(0.97721696), np.float32(0.97725004), np.float32(0.9773573), np.float32(0.9776759), np.float32(0.9768956), np.float32(0.9772036), np.float32(0.97661746), np.float32(0.9768014), np.float32(0.97626865), np.float32(0.9763901), np.float32(0.9773186), np.float32(0.97614324), np.float32(0.976497), np.float32(0.9764879), np.float32(0.9770561), np.float32(0.9772603), np.float32(0.97786087), np.float32(0.9778325), np.float32(0.9774653), np.float32(0.9776799), np.float32(0.97763777), np.float32(0.97662985), np.float32(0.9763312), np.float32(0.97562045), np.float32(0.97612005), np.float32(0.9759194), np.float32(0.97530156), np.float32(0.975288), np.float32(0.97536546), np.float32(0.9750396), np.float32(0.9751532), np.float32(0.9745455), np.float32(0.9739293), np.float32(0.9733532), np.float32(0.9737693), np.float32(0.9740172), np.float32(0.97216403), np.float32(0.97336435), np.float32(0.9732843), np.float32(0.9735339), np.float32(0.9737379), np.float32(0.97267467), np.float32(0.9729286), np.float32(0.972225), np.float32(0.97301763), np.float32(0.9731801), np.float32(0.97220314), np.float32(0.97169626), np.float32(0.9717481), np.float32(0.9718204), np.float32(0.970968), np.float32(0.9706444), np.float32(0.9702976), np.float32(0.9683991), np.float32(0.9678152), np.float32(0.9665327), np.float32(0.9638364), np.float32(0.9592644), np.float32(0.9530992), np.float32(0.9512375), np.float32(0.9454341), np.float32(0.93207306), np.float32(0.91844356), np.float32(0.9153051), np.float32(0.89888424), np.float32(0.88205135), np.float32(0.8698777), np.float32(0.8496383), np.float32(0.8164189), np.float32(0.79259604), np.float32(0.7622143), np.float32(0.7456394), np.float32(0.72112304), np.float32(0.69887364), np.float32(0.691399), np.float32(0.6831894), np.float32(0.6797474), np.float32(0.6845544), np.float32(0.70616424), np.float32(0.71351475), np.float32(0.7106169), np.float32(0.707471), np.float32(0.71411335), np.float32(0.705747), np.float32(0.70936376), np.float32(0.71934193), np.float32(0.7402636), np.float32(0.747937), np.float32(0.7726802), np.float32(0.7856159), np.float32(0.80001724), np.float32(0.8088187), np.float32(0.8273283), np.float32(0.8378373), np.float32(0.8592682), np.float32(0.87585104), np.float32(0.89387876), np.float32(0.9159897), np.float32(0.9196892), np.float32(0.9386022), np.float32(0.9459753), np.float32(0.9491981), np.float32(0.9568108), np.float32(0.95817924), np.float32(0.96051866), np.float32(0.96191186), np.float32(0.96079636), np.float32(0.9594935), np.float32(0.96105975), np.float32(0.9599608), np.float32(0.95892406), np.float32(0.95985985), np.float32(0.9585861), np.float32(0.96344733), np.float32(0.9617757), np.float32(0.96366507), np.float32(0.962037), np.float32(0.9685773), np.float32(0.96897876), np.float32(0.96977127), np.float32(0.9697009), np.float32(0.9702665), np.float32(0.97196275), np.float32(0.97316396), np.float32(0.97416896), np.float32(0.97438645), np.float32(0.9753772), np.float32(0.97579896), np.float32(0.97616017), np.float32(0.9756422), np.float32(0.977104), np.float32(0.97815895), np.float32(0.97869986), np.float32(0.9794296), np.float32(0.9795517), np.float32(0.9781141), np.float32(0.97740513), np.float32(0.97812897), np.float32(0.9785418), np.float32(0.9792477), np.float32(0.9790389), np.float32(0.9784949), np.float32(0.9776692), np.float32(0.9767621), np.float32(0.9742777), np.float32(0.97119385), np.float32(0.9682304), np.float32(0.9658337), np.float32(0.9609494), np.float32(0.9545517), np.float32(0.94439507), np.float32(0.9368178), np.float32(0.91904396), np.float32(0.8933271), np.float32(0.87717575), np.float32(0.8463523), np.float32(0.8282524), np.float32(0.81389284), np.float32(0.7840738), np.float32(0.7605828), np.float32(0.75365263), np.float32(0.73929596), np.float32(0.72570556), np.float32(0.7119737), np.float32(0.7001504), np.float32(0.6996215), np.float32(0.6971646), np.float32(0.72207874), np.float32(0.73366624), np.float32(0.7510176), np.float32(0.75667983), np.float32(0.76683605), np.float32(0.788101), np.float32(0.79805344), np.float32(0.8274421), np.float32(0.85087454), np.float32(0.86392707), np.float32(0.87681615), np.float32(0.8751723), np.float32(0.8936346), np.float32(0.91557), np.float32(0.93168527), np.float32(0.9413949), np.float32(0.9491294), np.float32(0.95731276), np.float32(0.9600378), np.float32(0.9585058), np.float32(0.966743), np.float32(0.97117436), np.float32(0.97118795), np.float32(0.9697099), np.float32(0.97035563), np.float32(0.9683261), np.float32(0.96578336), np.float32(0.96380657), np.float32(0.96115685), np.float32(0.95681995), np.float32(0.95241714), np.float32(0.9482612), np.float32(0.93872225), np.float32(0.9277622), np.float32(0.90129864), np.float32(0.8749526), np.float32(0.8433854), np.float32(0.8145909), np.float32(0.807178), np.float32(0.7816051), np.float32(0.77398956), np.float32(0.77646744), np.float32(0.7580855), np.float32(0.74605995), np.float32(0.7160669), np.float32(0.68728465), np.float32(0.66982585), np.float32(0.6684803), np.float32(0.646049), np.float32(0.60526866), np.float32(0.5693709), np.float32(0.54455245), np.float32(0.51900876), np.float32(0.5248568), np.float32(0.54367644), np.float32(0.56152546), np.float32(0.5670022), np.float32(0.55281806), np.float32(0.592837), np.float32(0.66486305), np.float32(0.66545916), np.float32(0.70805866), np.float32(0.7163652), np.float32(0.7376104), np.float32(0.7854283), np.float32(0.82426554), np.float32(0.8586252), np.float32(0.8908258), np.float32(0.9123438), np.float32(0.9093827), np.float32(0.91509837), np.float32(0.9334375), np.float32(0.93291557), np.float32(0.9351058), np.float32(0.9338591), np.float32(0.93091685), np.float32(0.9153678), np.float32(0.92731875), np.float32(0.9332667), np.float32(0.93619955), np.float32(0.92564565), np.float32(0.93663), np.float32(0.94315135), np.float32(0.93529934), np.float32(0.9452633), np.float32(0.9457467), np.float32(0.94395363), np.float32(0.9515906), np.float32(0.9476563), np.float32(0.95061016), np.float32(0.9495583), np.float32(0.95371604), np.float32(0.95088905), np.float32(0.94423103), np.float32(0.9449491), np.float32(0.94834936), np.float32(0.9506486), np.float32(0.9546964), np.float32(0.9614671), np.float32(0.9650527), np.float32(0.96704423), np.float32(0.9679317), np.float32(0.9694578), np.float32(0.9704466), np.float32(0.97217983), np.float32(0.9724471), np.float32(0.9725754), np.float32(0.97244036), np.float32(0.9726864), np.float32(0.97305626), np.float32(0.97263914), np.float32(0.97314125), np.float32(0.97337395), np.float32(0.9739898), np.float32(0.9737058), np.float32(0.97343284), np.float32(0.9732894), np.float32(0.97364104), np.float32(0.9742647), np.float32(0.97385854), np.float32(0.97467434), np.float32(0.9761727), np.float32(0.97486985), np.float32(0.9738894), np.float32(0.9745506), np.float32(0.9751245), np.float32(0.9754867), np.float32(0.9752319), np.float32(0.97496074), np.float32(0.97439927), np.float32(0.9745646), np.float32(0.9737758), np.float32(0.9761618), np.float32(0.976656), np.float32(0.9760657), np.float32(0.9748081), np.float32(0.97440976), np.float32(0.9737457), np.float32(0.9740142), np.float32(0.97422034), np.float32(0.97407925), np.float32(0.9745516), np.float32(0.9737128), np.float32(0.97299206), np.float32(0.97329324), np.float32(0.9735873), np.float32(0.97303593), np.float32(0.9739303), np.float32(0.97251827), np.float32(0.9712554), np.float32(0.9713821), np.float32(0.97221935), np.float32(0.9722302), np.float32(0.9735975), np.float32(0.97368264), np.float32(0.9741255), np.float32(0.9746547), np.float32(0.9764449), np.float32(0.9765771), np.float32(0.9769281), np.float32(0.9767751), np.float32(0.9767495), np.float32(0.97638696), np.float32(0.97576696), np.float32(0.9753677), np.float32(0.97526056), np.float32(0.9743269), np.float32(0.9738437), np.float32(0.9725074), np.float32(0.9734215), np.float32(0.9742681), np.float32(0.97468513), np.float32(0.97594756), np.float32(0.9763014), np.float32(0.9768057), np.float32(0.97685903), np.float32(0.97808915), np.float32(0.977998), np.float32(0.9774916), np.float32(0.9779719), np.float32(0.97818905), np.float32(0.9766384), np.float32(0.97694415), np.float32(0.9770885), np.float32(0.9773202), np.float32(0.9771757), np.float32(0.9769413), np.float32(0.9774934), np.float32(0.977415), np.float32(0.9769836), np.float32(0.9783896), np.float32(0.9782286), np.float32(0.9786428), np.float32(0.97776425), np.float32(0.9768679), np.float32(0.97647434), np.float32(0.97616994), np.float32(0.9764475), np.float32(0.9764605), np.float32(0.97651607), np.float32(0.9768952), np.float32(0.976518), np.float32(0.9766078), np.float32(0.9773571), np.float32(0.97717017), np.float32(0.97676647), np.float32(0.97664875), np.float32(0.9770205), np.float32(0.9767154), np.float32(0.97659636), np.float32(0.976747), np.float32(0.9758179), np.float32(0.97555906), np.float32(0.97542477), np.float32(0.9745592), np.float32(0.97508574), np.float32(0.9743959), np.float32(0.97439134), np.float32(0.97384137), np.float32(0.97425246), np.float32(0.9739092), np.float32(0.97344524), np.float32(0.9736068), np.float32(0.9742778), np.float32(0.9730142), np.float32(0.9729013), np.float32(0.9723484), np.float32(0.9713239), np.float32(0.97254306), np.float32(0.9726054), np.float32(0.972635), np.float32(0.97106665), np.float32(0.9709189), np.float32(0.9715405), np.float32(0.9711987), np.float32(0.97192794), np.float32(0.9716787), np.float32(0.9726369), np.float32(0.9731382), np.float32(0.97436893), np.float32(0.9752422), np.float32(0.9745715), np.float32(0.97402805), np.float32(0.97403276), np.float32(0.9748131), np.float32(0.9740423), np.float32(0.974882), np.float32(0.9751857), np.float32(0.97568977), np.float32(0.9757008), np.float32(0.97424537), np.float32(0.9732925), np.float32(0.97311777), np.float32(0.9735892), np.float32(0.97382843), np.float32(0.97429854), np.float32(0.9743275), np.float32(0.9734437), np.float32(0.97367215), np.float32(0.9744177), np.float32(0.9731621), np.float32(0.97386104), np.float32(0.9744753), np.float32(0.9732885), np.float32(0.9736256), np.float32(0.97515786), np.float32(0.97542655), np.float32(0.97618246), np.float32(0.97542506), np.float32(0.97504854), np.float32(0.9743783), np.float32(0.97554487), np.float32(0.9742302), np.float32(0.97393584), np.float32(0.97384506), np.float32(0.9737056), np.float32(0.9736468), np.float32(0.97400075), np.float32(0.9733084), np.float32(0.9733935), np.float32(0.97376674), np.float32(0.97401696), np.float32(0.9739169), np.float32(0.97301877), np.float32(0.9726451), np.float32(0.97370714), np.float32(0.97446096), np.float32(0.9744169), np.float32(0.9749416), np.float32(0.9749669), np.float32(0.97568583), np.float32(0.97481775), np.float32(0.9762657), np.float32(0.97716933), np.float32(0.9768503), np.float32(0.97650695), np.float32(0.9777345), np.float32(0.97737384), np.float32(0.9770533), np.float32(0.97635967), np.float32(0.9767305), np.float32(0.97564936), np.float32(0.97524726), np.float32(0.9755549), np.float32(0.9745657), np.float32(0.9745195), np.float32(0.9746202), np.float32(0.9751024), np.float32(0.9760257), np.float32(0.97554886), np.float32(0.9759536), np.float32(0.9750004), np.float32(0.9748239), np.float32(0.9734904), np.float32(0.9731309), np.float32(0.9738125), np.float32(0.9721248), np.float32(0.97267187), np.float32(0.97238827), np.float32(0.972361), np.float32(0.97197884), np.float32(0.9719652), np.float32(0.9715323), np.float32(0.9708346), np.float32(0.96882), np.float32(0.9688807), np.float32(0.9696675), np.float32(0.96794474), np.float32(0.9680075), np.float32(0.96853125), np.float32(0.96816504), np.float32(0.9703279), np.float32(0.97026753), np.float32(0.97198313), np.float32(0.9714787), np.float32(0.97109455), np.float32(0.972091), np.float32(0.97225934), np.float32(0.9729126), np.float32(0.97326964), np.float32(0.97375274), np.float32(0.9740597), np.float32(0.97323245), np.float32(0.9744813), np.float32(0.9740437), np.float32(0.9745652), np.float32(0.97478), np.float32(0.9754808), np.float32(0.97575915), np.float32(0.976343), np.float32(0.97508323), np.float32(0.9766285), np.float32(0.97640115), np.float32(0.9750454), np.float32(0.975046), np.float32(0.97543824), np.float32(0.9752398), np.float32(0.973613), np.float32(0.974602), np.float32(0.97543144), np.float32(0.9743473), np.float32(0.9734761), np.float32(0.9736936), np.float32(0.97285175), np.float32(0.97295076), np.float32(0.9725361), np.float32(0.9722492), np.float32(0.9716405), np.float32(0.9721738), np.float32(0.9726158), np.float32(0.9747755), np.float32(0.9723761), np.float32(0.97210354), np.float32(0.9721156), np.float32(0.972023), np.float32(0.9710288), np.float32(0.97064215), np.float32(0.9713614), np.float32(0.9714777), np.float32(0.97137916), np.float32(0.9718526), np.float32(0.9719901), np.float32(0.97262865), np.float32(0.9724568), np.float32(0.9729724), np.float32(0.9741421), np.float32(0.9728694), np.float32(0.9730323), np.float32(0.97410244), np.float32(0.9746645), np.float32(0.9756714), np.float32(0.9764732), np.float32(0.9757564), np.float32(0.97578275), np.float32(0.97391516), np.float32(0.9747853), np.float32(0.97583777), np.float32(0.97526735), np.float32(0.97483546), np.float32(0.9748879), np.float32(0.9749956), np.float32(0.97378755), np.float32(0.97354954), np.float32(0.97409123), np.float32(0.9746816), np.float32(0.97359097), np.float32(0.973743), np.float32(0.97355926), np.float32(0.97452873), np.float32(0.97551847), np.float32(0.9762112), np.float32(0.97720337), np.float32(0.9771618), np.float32(0.97813714), np.float32(0.97861904), np.float32(0.9791931), np.float32(0.97904414), np.float32(0.97942895), np.float32(0.979966), np.float32(0.9802972), np.float32(0.98070395), np.float32(0.9797691), np.float32(0.9799958), np.float32(0.9803442), np.float32(0.97981596), np.float32(0.9800444), np.float32(0.9802899), np.float32(0.9798177), np.float32(0.9804232), np.float32(0.9802547), np.float32(0.98071885), np.float32(0.98078257), np.float32(0.9800498), np.float32(0.9799325), np.float32(0.9796479), np.float32(0.9793809), np.float32(0.9780496), np.float32(0.9779679), np.float32(0.9779885), np.float32(0.9766876), np.float32(0.9770508), np.float32(0.97643334), np.float32(0.97608227), np.float32(0.9755872), np.float32(0.9755316), np.float32(0.97564405), np.float32(0.9750821), np.float32(0.975114), np.float32(0.9757977), np.float32(0.975848), np.float32(0.9752678), np.float32(0.97573256), np.float32(0.9742691), np.float32(0.97484946), np.float32(0.974614), np.float32(0.9739696), np.float32(0.9731733), np.float32(0.97195643), np.float32(0.9725395), np.float32(0.9715062), np.float32(0.9718474), np.float32(0.9717087), np.float32(0.97131234), np.float32(0.9715111), np.float32(0.97175443), np.float32(0.9715236), np.float32(0.97192174), np.float32(0.9717487), np.float32(0.9720372), np.float32(0.9710034), np.float32(0.9724211), np.float32(0.9721491), np.float32(0.97124016), np.float32(0.9715223), np.float32(0.971641), np.float32(0.97179544), np.float32(0.97194844), np.float32(0.9723121), np.float32(0.97212833), np.float32(0.972715), np.float32(0.972946), np.float32(0.9717305), np.float32(0.9697241), np.float32(0.9693282), np.float32(0.9673989), np.float32(0.96743864), np.float32(0.9662507), np.float32(0.96546537), np.float32(0.9662034), np.float32(0.9654609), np.float32(0.966413), np.float32(0.9683091), np.float32(0.96835035), np.float32(0.9693989), np.float32(0.9685743), np.float32(0.96984595), np.float32(0.9706572), np.float32(0.9717097), np.float32(0.9735144), np.float32(0.9737409), np.float32(0.97306764), np.float32(0.972874), np.float32(0.9739561), np.float32(0.9739468), np.float32(0.97351056), np.float32(0.9750226), np.float32(0.97517663), np.float32(0.97447115), np.float32(0.97478545), np.float32(0.974894), np.float32(0.9754091), np.float32(0.9755164), np.float32(0.9756944), np.float32(0.97551143), np.float32(0.97673595), np.float32(0.9772511), np.float32(0.97644603), np.float32(0.9773632), np.float32(0.9779338), np.float32(0.9790037), np.float32(0.98033303), np.float32(0.9802965), np.float32(0.98033077), np.float32(0.98012334), np.float32(0.9809074), np.float32(0.98100936), np.float32(0.9810817), np.float32(0.98140717), np.float32(0.98138535), np.float32(0.98090565), np.float32(0.98089725), np.float32(0.98071027), np.float32(0.98125845), np.float32(0.9807957), np.float32(0.98098654), np.float32(0.98118204), np.float32(0.98068446), np.float32(0.9806739), np.float32(0.98010594), np.float32(0.98054755), np.float32(0.981167), np.float32(0.9801922), np.float32(0.9807428), np.float32(0.9802058), np.float32(0.97943133), np.float32(0.97965664), np.float32(0.9793018), np.float32(0.9796809), np.float32(0.9798076), np.float32(0.97974545), np.float32(0.9802091), np.float32(0.97822034), np.float32(0.9782823), np.float32(0.97840124), np.float32(0.9776694), np.float32(0.9779392), np.float32(0.97722125), np.float32(0.9771842), np.float32(0.97568583), np.float32(0.97473747), np.float32(0.9748752), np.float32(0.9745514), np.float32(0.9753963), np.float32(0.9744454), np.float32(0.97434366), np.float32(0.97508866), np.float32(0.97460145), np.float32(0.9751625), np.float32(0.9751697), np.float32(0.9750826), np.float32(0.974409), np.float32(0.9748463), np.float32(0.97454774), np.float32(0.9734997), np.float32(0.9715999), np.float32(0.972934), np.float32(0.9741916), np.float32(0.33192676), np.float32(0.98015106), np.float32(0.9799169), np.float32(0.9796814), np.float32(0.97968197), np.float32(0.9793163), np.float32(0.9795837), np.float32(0.97973377), np.float32(0.97903204), np.float32(0.978514), np.float32(0.9782835), np.float32(0.97886854), np.float32(0.97738314), np.float32(0.97795826), np.float32(0.97757065), np.float32(0.977007), np.float32(0.9768172), np.float32(0.97555155), np.float32(0.97550577), np.float32(0.9746354), np.float32(0.9736897), np.float32(0.97309935), np.float32(0.9741003), np.float32(0.97354704), np.float32(0.97046095), np.float32(0.9696536), np.float32(0.9670796), np.float32(0.9698788), np.float32(0.970312), np.float32(0.96959937), np.float32(0.9686802), np.float32(0.97058386), np.float32(0.97117865), np.float32(0.97025317), np.float32(0.97191846), np.float32(0.97266454), np.float32(0.9743078), np.float32(0.97206694), np.float32(0.9713605), np.float32(0.9714144), np.float32(0.9732502), np.float32(0.9734908), np.float32(0.9745296), np.float32(0.97473764), np.float32(0.9758472), np.float32(0.9755175), np.float32(0.9758897), np.float32(0.9757606), np.float32(0.97606224), np.float32(0.9768982), np.float32(0.977435), np.float32(0.9771837), np.float32(0.9761499), np.float32(0.9764215), np.float32(0.9769746), np.float32(0.9758621), np.float32(0.9758531), np.float32(0.9767039), np.float32(0.97696406), np.float32(0.9768216), np.float32(0.9771275), np.float32(0.9773851), np.float32(0.97865844), np.float32(0.9786405), np.float32(0.97896165), np.float32(0.9797702), np.float32(0.980162), np.float32(0.9804059), np.float32(0.9809647), np.float32(0.9809976), np.float32(0.9812305), np.float32(0.98149496), np.float32(0.98221624), np.float32(0.9821363), np.float32(0.9823554), np.float32(0.98191166), np.float32(0.981804), np.float32(0.9819577), np.float32(0.98197925), np.float32(0.9808039), np.float32(0.9803662), np.float32(0.97979385), np.float32(0.9789641), np.float32(0.97672063), np.float32(0.9736667), np.float32(0.9696913), np.float32(0.9642135), np.float32(0.9588407), np.float32(0.9582459), np.float32(0.954691), np.float32(0.9491709), np.float32(0.9466725), np.float32(0.9434988), np.float32(0.93237275), np.float32(0.9201162), np.float32(0.906568), np.float32(0.89695996), np.float32(0.8583969), np.float32(0.8514604), np.float32(0.8574976), np.float32(0.8401939), np.float32(0.8269257), np.float32(0.8360694), np.float32(0.82817835), np.float32(0.79252195), np.float32(0.798361), np.float32(0.77110785), np.float32(0.762906), np.float32(0.75946313), np.float32(0.7474712), np.float32(0.7622823)], 'MRKFAHLPISQATKAALRECKFKEMTAIQRATLPHALCGRDVLGAAKTGSGKTLAYVVPLIESLWRKKWGRQDGVGALVISPTRELAIQIFQCLTKVGARHTMSAGLLIGGKDVQEEANRVNKMNILVCTPGRLLQHMDETPMFDCVTLQMLVLDEADRMLDLGFTKTLNAIIDNLPKNRQTLLFSATQTKSVKDLARLGLKDPEYLSVHAESVHSTPPKLQQMVTTCALEKKIEVLWSFIKTHLNAKTLVFFSSCKQVKFVYEIFKRMRPGVPLQCIHGRLKQARRQGVFYNFCNAKETVLFATDVASRGLDFPSVDWVVQADCPEDVATYIHRVGRTARYTAAGKGLLMLTPGESHFMKELEVAKVPLKPIKLNPKKQSSRIQSSMQGLLSKDSDLKYLSQRAVICYLRSVYLQKNKKVFDIKSIDMDAYAFSMGLPNAPRLRFLQQGKSAGARDESDSDDDDEAEDDASDREEDEASD': [np.float32(0.9503898), np.float32(0.94158435), np.float32(0.93279356), np.float32(0.9296892), np.float32(0.9171217), np.float32(0.90627927), np.float32(0.89447105), np.float32(0.8787568), np.float32(0.81693333), np.float32(0.727371), np.float32(0.54693514), np.float32(0.53169096), np.float32(0.52139133), np.float32(0.45562458), np.float32(0.39548123), np.float32(0.4290135), np.float32(0.41363385), np.float32(0.42356735), np.float32(0.42446405), np.float32(0.3540814), np.float32(0.33924943), np.float32(0.27314693), np.float32(0.25246584), np.float32(0.24992159), np.float32(0.24737728), np.float32(0.24403973), np.float32(0.2287444), np.float32(0.20384702), np.float32(0.21184698), np.float32(0.20640585), np.float32(0.1713369), np.float32(0.1376197), np.float32(0.14483158), np.float32(0.12440324), np.float32(0.12819351), np.float32(0.1226347), np.float32(0.1522085), np.float32(0.1881338), np.float32(0.21082515), np.float32(0.21204865), np.float32(0.2390445), np.float32(0.21708918), np.float32(0.1846735), np.float32(0.15669735), np.float32(0.14971915), np.float32(0.12705714), np.float32(0.115308315), np.float32(0.116991304), np.float32(0.12376723), np.float32(0.11852956), np.float32(0.12950017), np.float32(0.12892228), np.float32(0.11062699), np.float32(0.11080026), np.float32(0.114864126), np.float32(0.12670617), np.float32(0.1444601), np.float32(0.13972317), np.float32(0.14172867), np.float32(0.12584275), np.float32(0.12913308), np.float32(0.12658766), np.float32(0.116000764), np.float32(0.10816915), np.float32(0.09959898), np.float32(0.094572715), np.float32(0.09256482), np.float32(0.079433896), np.float32(0.07889823), np.float32(0.08318538), np.float32(0.08792902), np.float32(0.08518224), np.float32(0.08680235), np.float32(0.101528995), np.float32(0.08863299), np.float32(0.071085095), np.float32(0.06814823), np.float32(0.062457427), np.float32(0.05195719), np.float32(0.039614525), np.float32(0.03672699), np.float32(0.028930487), np.float32(0.023820926), np.float32(0.020455193), np.float32(0.021910684), np.float32(0.02071511), np.float32(0.020632427), np.float32(0.020697968), np.float32(0.023482442), np.float32(0.025040627), np.float32(0.027832802), np.float32(0.030694721), np.float32(0.032363895), np.float32(0.030025559), np.float32(0.028541006), np.float32(0.02729782), np.float32(0.0255524), np.float32(0.021879215), np.float32(0.026356589), np.float32(0.026503833), np.float32(0.030716732), np.float32(0.035108864), np.float32(0.044385567), np.float32(0.06061895), np.float32(0.066605195), np.float32(0.07782994), np.float32(0.096046604), np.float32(0.11879874), np.float32(0.12733479), np.float32(0.11529348), np.float32(0.11655277), np.float32(0.12129774), np.float32(0.100494176), np.float32(0.09702021), np.float32(0.08270346), np.float32(0.07495319), np.float32(0.06727661), np.float32(0.066022985), np.float32(0.06269967), np.float32(0.061337166), np.float32(0.060208842), np.float32(0.06872528), np.float32(0.06652076), np.float32(0.06187477), np.float32(0.059329838), np.float32(0.05327697), np.float32(0.05093396), np.float32(0.05226161), np.float32(0.052819353), np.float32(0.05111387), np.float32(0.050856844), np.float32(0.045188714), np.float32(0.040957548), np.float32(0.042757127), np.float32(0.037817746), np.float32(0.035573997), np.float32(0.037659675), np.float32(0.03368746), np.float32(0.035810214), np.float32(0.036091264), np.float32(0.03817925), np.float32(0.0393239), np.float32(0.04028745), np.float32(0.039867662), np.float32(0.04012307), np.float32(0.036321487), np.float32(0.038803965), np.float32(0.042196006), np.float32(0.040162988), np.float32(0.03850945), np.float32(0.043000817), np.float32(0.040728047), np.float32(0.039585616), np.float32(0.0366399), np.float32(0.035135362), np.float32(0.039673034), np.float32(0.040001567), np.float32(0.036359888), np.float32(0.04021123), np.float32(0.043184347), np.float32(0.04141055), np.float32(0.04252092), np.float32(0.04869119), np.float32(0.052896686), np.float32(0.0503787), np.float32(0.056413785), np.float32(0.069360465), np.float32(0.07357108), np.float32(0.07343569), np.float32(0.07754161), np.float32(0.0746406), np.float32(0.07121795), np.float32(0.072853625), np.float32(0.07411737), np.float32(0.06934615), np.float32(0.06892395), np.float32(0.070162125), np.float32(0.07840557), np.float32(0.081378005), np.float32(0.08146131), np.float32(0.081907324), np.float32(0.08219337), np.float32(0.088710405), np.float32(0.095138036), np.float32(0.090940915), np.float32(0.11099425), np.float32(0.11826287), np.float32(0.11271152), np.float32(0.11949557), np.float32(0.116410606), np.float32(0.11136662), np.float32(0.109717116), np.float32(0.11338484), np.float32(0.12454006), np.float32(0.12622827), np.float32(0.122221224), np.float32(0.1315578), np.float32(0.13269335), np.float32(0.1317059), np.float32(0.14875588), np.float32(0.1535472), np.float32(0.15548521), np.float32(0.15070991), np.float32(0.15421765), np.float32(0.16403027), np.float32(0.19179668), np.float32(0.17977877), np.float32(0.19863449), np.float32(0.22459252), np.float32(0.22541097), np.float32(0.22126581), np.float32(0.22432972), np.float32(0.20968786), np.float32(0.20506798), np.float32(0.17499603), np.float32(0.15277262), np.float32(0.15604208), np.float32(0.14823121), np.float32(0.14832245), np.float32(0.16251317), np.float32(0.19343327), np.float32(0.21945983), np.float32(0.20571047), np.float32(0.205748), np.float32(0.17222023), np.float32(0.14281201), np.float32(0.1230794), np.float32(0.09453712), np.float32(0.07478014), np.float32(0.06216032), np.float32(0.0617107), np.float32(0.05647513), np.float32(0.054010335), np.float32(0.057232864), np.float32(0.059787683), np.float32(0.061621923), np.float32(0.06762094), np.float32(0.06669689), np.float32(0.061156806), np.float32(0.05971505), np.float32(0.060659878), np.float32(0.057265382), np.float32(0.05929155), np.float32(0.0566851), np.float32(0.055793878), np.float32(0.062130943), np.float32(0.065645754), np.float32(0.05897828), np.float32(0.06686979), np.float32(0.06368287), np.float32(0.061618686), np.float32(0.056527905), np.float32(0.06018946), np.float32(0.062469035), np.float32(0.052133713), np.float32(0.05247521), np.float32(0.05751101), np.float32(0.062320724), np.float32(0.062368892), np.float32(0.07250134), np.float32(0.073430136), np.float32(0.07789724), np.float32(0.08099174), np.float32(0.084371276), np.float32(0.09664927), np.float32(0.09894561), np.float32(0.092737995), np.float32(0.09507059), np.float32(0.09570027), np.float32(0.088851996), np.float32(0.084600486), np.float32(0.09712522), np.float32(0.0893373), np.float32(0.099101976), np.float32(0.114202894), np.float32(0.13976823), np.float32(0.14382818), np.float32(0.15079537), np.float32(0.15211642), np.float32(0.13624683), np.float32(0.11678605), np.float32(0.11052706), np.float32(0.10056325), np.float32(0.079985626), np.float32(0.0697376), np.float32(0.075503886), np.float32(0.07917809), np.float32(0.08330111), np.float32(0.072020054), np.float32(0.06943742), np.float32(0.0731412), np.float32(0.06543552), np.float32(0.058031496), np.float32(0.054024722), np.float32(0.05490478), np.float32(0.045434374), np.float32(0.04302121), np.float32(0.04045813), np.float32(0.041045163), np.float32(0.039236356), np.float32(0.034966137), np.float32(0.03891406), np.float32(0.038045797), np.float32(0.040470306), np.float32(0.04384551), np.float32(0.04372019), np.float32(0.046083264), np.float32(0.04440838), np.float32(0.03843317), np.float32(0.03408463), np.float32(0.030283168), np.float32(0.031649865), np.float32(0.034796525), np.float32(0.03645204), np.float32(0.042025708), np.float32(0.053935084), np.float32(0.06329947), np.float32(0.059404586), np.float32(0.06031644), np.float32(0.059592254), np.float32(0.05599014), np.float32(0.049879894), np.float32(0.04693363), np.float32(0.044877112), np.float32(0.04230831), np.float32(0.038647156), np.float32(0.041926723), np.float32(0.03977681), np.float32(0.034368776), np.float32(0.04065598), np.float32(0.0404135), np.float32(0.043775104), np.float32(0.04786414), np.float32(0.05797283), np.float32(0.057274766), np.float32(0.062334966), np.float32(0.057986774), np.float32(0.055889226), np.float32(0.051167216), np.float32(0.03916944), np.float32(0.035009984), np.float32(0.03270813), np.float32(0.03365149), np.float32(0.03378731), np.float32(0.03879372), np.float32(0.038145036), np.float32(0.037122246), np.float32(0.036206525), np.float32(0.035023246), np.float32(0.03770062), np.float32(0.04010126), np.float32(0.036264874), np.float32(0.041746423), np.float32(0.042252008), np.float32(0.044097073), np.float32(0.054961715), np.float32(0.057160277), np.float32(0.070406616), np.float32(0.07922928), np.float32(0.086997576), np.float32(0.10637286), np.float32(0.116954796), np.float32(0.15985191), np.float32(0.19359088), np.float32(0.23606998), np.float32(0.2995174), np.float32(0.35228872), np.float32(0.38151252), np.float32(0.4045681), np.float32(0.4263209), np.float32(0.45965806), np.float32(0.52906346), np.float32(0.53506666), np.float32(0.52301556), np.float32(0.52160656), np.float32(0.55507135), np.float32(0.5199153), np.float32(0.51689565), np.float32(0.53632665), np.float32(0.531459), np.float32(0.5394687), np.float32(0.5112246), np.float32(0.5255227), np.float32(0.5160766), np.float32(0.47658917), np.float32(0.4958764), np.float32(0.4188638), np.float32(0.35505804), np.float32(0.2994322), np.float32(0.21580705), np.float32(0.17450292), np.float32(0.14475985), np.float32(0.13834652), np.float32(0.12880687), np.float32(0.10625894), np.float32(0.08860055), np.float32(0.089820094), np.float32(0.077475555), np.float32(0.069953136), np.float32(0.06819343), np.float32(0.06866918), np.float32(0.06820961), np.float32(0.073778845), np.float32(0.07895547), np.float32(0.08418612), np.float32(0.08906265), np.float32(0.08223458), np.float32(0.07909702), np.float32(0.07839426), np.float32(0.0771245), np.float32(0.081881925), np.float32(0.07622705), np.float32(0.06689797), np.float32(0.08114168), np.float32(0.0899773), np.float32(0.08789887), np.float32(0.08801749), np.float32(0.09910666), np.float32(0.12682313), np.float32(0.13333122), np.float32(0.14371103), np.float32(0.16243427), np.float32(0.17382579), np.float32(0.17684278), np.float32(0.20941852), np.float32(0.24534315), np.float32(0.23623168), np.float32(0.25427833), np.float32(0.27991682), np.float32(0.25466624), np.float32(0.2568035), np.float32(0.26557717), np.float32(0.24233556), np.float32(0.2604082), np.float32(0.29351413), np.float32(0.28928885), np.float32(0.29652312), np.float32(0.31154436), np.float32(0.346737), np.float32(0.44461095), np.float32(0.49588016), np.float32(0.5383296), np.float32(0.57769567), np.float32(0.6038156), np.float32(0.6564316), np.float32(0.6910423), np.float32(0.721642), np.float32(0.77037054), np.float32(0.7882401), np.float32(0.7940123), np.float32(0.8104684), np.float32(0.837423), np.float32(0.84447885), np.float32(0.8631183), np.float32(0.8762403), np.float32(0.88770604), np.float32(0.9076164), np.float32(0.9212826), np.float32(0.9307043), np.float32(0.9449473), np.float32(0.9495531), np.float32(0.95522255), np.float32(0.9610491), np.float32(0.9646939), np.float32(0.96773535), np.float32(0.96932113), np.float32(0.9719153), np.float32(0.9715978), np.float32(0.96933866), np.float32(0.96847546), np.float32(0.9661094), np.float32(0.96526194), np.float32(0.96588254), np.float32(0.9650374), np.float32(0.96401393), np.float32(0.96299696), np.float32(0.9613088), np.float32(0.958485), np.float32(0.9581446), np.float32(0.95786124), np.float32(0.95227903)], 'MLSIKEKIHAVRAVVDSASNDQIVLVLQHNDDNVEKTISDFVEGRSKDILTEWQQARPTKPKNKKKKKKSQKKQKQPDNINGHVAMVNGESESVDDHIVVETQTAEGGDACQTHQSTTAEALKHLLTHPSPLEESPIDPLIINPEITPNGVDITKSSVNGEIQTKDALNPIIDLPNETIETQKHQIVTEKPVNPSKSQNHPKMEVKHLYHAGQRSRTSSESSVKRSANKKHHKSNLASQDIGSVSQIQGNNPFNQNKKS': [np.float32(0.4982231), np.float32(0.51543), np.float32(0.52496326), np.float32(0.5756877), np.float32(0.5666638), np.float32(0.5032519), np.float32(0.55038625), np.float32(0.50418556), np.float32(0.45877364), np.float32(0.45207852), np.float32(0.39522308), np.float32(0.29149672), np.float32(0.2536388), np.float32(0.23243229), np.float32(0.21726395), np.float32(0.18488526), np.float32(0.18579061), np.float32(0.1692374), np.float32(0.18782528), np.float32(0.19428802), np.float32(0.20485973), np.float32(0.22566089), np.float32(0.2438556), np.float32(0.26754037), np.float32(0.2695152), np.float32(0.26559213), np.float32(0.26297203), np.float32(0.2732957), np.float32(0.26975644), np.float32(0.27039564), np.float32(0.26252046), np.float32(0.25648484), np.float32(0.26948252), np.float32(0.2478299), np.float32(0.22974451), np.float32(0.24347897), np.float32(0.255389), np.float32(0.2271226), np.float32(0.26719058), np.float32(0.29359856), np.float32(0.31168205), np.float32(0.3034965), np.float32(0.30444965), np.float32(0.326046), np.float32(0.30042088), np.float32(0.31063423), np.float32(0.3896591), np.float32(0.43517503), np.float32(0.4820961), np.float32(0.5679543), np.float32(0.682691), np.float32(0.6887228), np.float32(0.7222349), np.float32(0.7828776), np.float32(0.8295013), np.float32(0.8518473), np.float32(0.8802376), np.float32(0.89692295), np.float32(0.91174763), np.float32(0.9272707), np.float32(0.94268256), np.float32(0.96058136), np.float32(0.9691148), np.float32(0.9736744), np.float32(0.97592634), np.float32(0.97854084), np.float32(0.9799209), np.float32(0.98032457), np.float32(0.98089933), np.float32(0.981547), np.float32(0.98084843), np.float32(0.98113763), np.float32(0.98096544), np.float32(0.9798233), np.float32(0.9794518), np.float32(0.9798186), np.float32(0.9795687), np.float32(0.97789145), np.float32(0.9781994), np.float32(0.9766386), np.float32(0.97605306), np.float32(0.97528845), np.float32(0.97522324), np.float32(0.9750072), np.float32(0.97456443), np.float32(0.9734856), np.float32(0.9716793), np.float32(0.97162557), np.float32(0.9692374), np.float32(0.9718918), np.float32(0.97236776), np.float32(0.97293764), np.float32(0.9724152), np.float32(0.9737896), np.float32(0.9760074), np.float32(0.9768729), np.float32(0.97790366), np.float32(0.97921914), np.float32(0.9787556), np.float32(0.978872), np.float32(0.9786976), np.float32(0.9769772), np.float32(0.9768411), np.float32(0.97722423), np.float32(0.9761054), np.float32(0.9744065), np.float32(0.9718086), np.float32(0.9712673), np.float32(0.969964), np.float32(0.9675994), np.float32(0.96474206), np.float32(0.9642202), np.float32(0.96494186), np.float32(0.9645067), np.float32(0.96556836), np.float32(0.9630717), np.float32(0.96523273), np.float32(0.9661339), np.float32(0.9655566), np.float32(0.9652641), np.float32(0.9676281), np.float32(0.9667454), np.float32(0.9671113), np.float32(0.9665726), np.float32(0.9673565), np.float32(0.9665485), np.float32(0.9644517), np.float32(0.96181095), np.float32(0.9648184), np.float32(0.96599126), np.float32(0.96675974), np.float32(0.968419), np.float32(0.9668523), np.float32(0.967934), np.float32(0.96884626), np.float32(0.9700558), np.float32(0.97061074), np.float32(0.9718555), np.float32(0.9708939), np.float32(0.97147334), np.float32(0.97065955), np.float32(0.9721549), np.float32(0.9720622), np.float32(0.9724851), np.float32(0.97147983), np.float32(0.9703616), np.float32(0.9702908), np.float32(0.9722902), np.float32(0.9717306), np.float32(0.9706749), np.float32(0.9706817), np.float32(0.97191286), np.float32(0.97225326), np.float32(0.97283125), np.float32(0.97364545), np.float32(0.9742765), np.float32(0.9752628), np.float32(0.97433907), np.float32(0.9733959), np.float32(0.97316283), np.float32(0.97370446), np.float32(0.9735892), np.float32(0.9735806), np.float32(0.9738004), np.float32(0.9741949), np.float32(0.9733569), np.float32(0.9727939), np.float32(0.9728114), np.float32(0.9728388), np.float32(0.9720563), np.float32(0.97190195), np.float32(0.9718051), np.float32(0.9728123), np.float32(0.97281736), np.float32(0.97371113), np.float32(0.97510135), np.float32(0.9745096), np.float32(0.9748455), np.float32(0.97552323), np.float32(0.9757289), np.float32(0.975338), np.float32(0.97619087), np.float32(0.9762706), np.float32(0.97543406), np.float32(0.97555315), np.float32(0.9743181), np.float32(0.97458524), np.float32(0.975093), np.float32(0.9753297), np.float32(0.9740244), np.float32(0.9746158), np.float32(0.97439677), np.float32(0.9746412), np.float32(0.9756884), np.float32(0.97521573), np.float32(0.9755844), np.float32(0.9740579), np.float32(0.9747327), np.float32(0.97533786), np.float32(0.9752493), np.float32(0.9755005), np.float32(0.9764301), np.float32(0.9770388), np.float32(0.97644264), np.float32(0.9762571), np.float32(0.9763673), np.float32(0.9759888), np.float32(0.97593737), np.float32(0.9746337), np.float32(0.97476405), np.float32(0.9730716), np.float32(0.9741616), np.float32(0.9745851), np.float32(0.9757952), np.float32(0.9756679), np.float32(0.97551537), np.float32(0.9765505), np.float32(0.9770098), np.float32(0.97736335), np.float32(0.97731084), np.float32(0.9776999), np.float32(0.97764903), np.float32(0.9772296), np.float32(0.97695845), np.float32(0.9772485), np.float32(0.9770956), np.float32(0.9751291), np.float32(0.97577816), np.float32(0.97538066), np.float32(0.97669935), np.float32(0.9762546), np.float32(0.9768074), np.float32(0.9764115), np.float32(0.9762971), np.float32(0.9769791), np.float32(0.97644186), np.float32(0.9768289), np.float32(0.9761174), np.float32(0.9765464), np.float32(0.9763198), np.float32(0.9768819), np.float32(0.977426), np.float32(0.97686315), np.float32(0.9765694), np.float32(0.9760325), np.float32(0.97614837), np.float32(0.9767213), np.float32(0.9767294), np.float32(0.97716933), np.float32(0.97723424), np.float32(0.9772295), np.float32(0.9772084), np.float32(0.9776518), np.float32(0.976529), np.float32(0.9762365), np.float32(0.9751834), np.float32(0.97465444), np.float32(0.9751244), np.float32(0.9749494)], 'MDAYDLFRKLGAGAKFDFKKFGKDAERFKVGIRLFNSRNHKATIKYSSYSSFITILKYFLKNVDIFSRKVASQRGFSVWAPATGAGAASGQPEGILWTSALDKKAEDSLGERKDKPSWKRLKHLHQEKVNRLRHQNRINVRGTDVPDPVATFAELAEEYQVDPRLIQNIRAAGFQTPTPIQMQAIPLMLHNREILACAPTGSGKTVAFCLPVLAHLRKPVNKGFRALVISPTRELASQTYRELLKLSEGVGFRVHMIHKGADAAKKFGPKSAKKFDILVTTPNRLIYLLQQDPPAVDLGNVEWLVVDESDKLFEDGKTGFRDQLATIFLACTCPRVRRAMFSATFAPDVEQWCQLNLDSMVSVSIGQRNSAAETVEQELLFVGTENGKLLAMRDLVKKGSTSSVLALHSLLELLSLSWAMQVLCHLRAESFPQSSVGLLNSAAETVEQELLFVGTENGKLLAMRDLVKKGFHPPVLVFVQSIERARELFHELVYEGINVDVIHAERTQQQVSPGAPSPGGTQLPPEP': [np.float32(0.28328252), np.float32(0.2834091), np.float32(0.3952516), np.float32(0.37093744), np.float32(0.40659675), np.float32(0.39768207), np.float32(0.342357), np.float32(0.34869874), np.float32(0.33294055), np.float32(0.28362975), np.float32(0.28936818), np.float32(0.3793995), np.float32(0.3104191), np.float32(0.23941116), np.float32(0.26746684), np.float32(0.33620706), np.float32(0.31990236), np.float32(0.33262864), np.float32(0.3030712), np.float32(0.30013844), np.float32(0.25741345), np.float32(0.2511049), np.float32(0.2499235), np.float32(0.24173553), np.float32(0.249386), np.float32(0.2354574), np.float32(0.26758334), np.float32(0.26650313), np.float32(0.27720988), np.float32(0.2929394), np.float32(0.30190536), np.float32(0.27142507), np.float32(0.2539349), np.float32(0.28103837), np.float32(0.2752685), np.float32(0.255437), np.float32(0.256307), np.float32(0.28180623), np.float32(0.2608169), np.float32(0.26670656), np.float32(0.27455154), np.float32(0.26493648), np.float32(0.27958667), np.float32(0.29783928), np.float32(0.28810528), np.float32(0.274567), np.float32(0.2817353), np.float32(0.29931846), np.float32(0.2953999), np.float32(0.32768908), np.float32(0.2860923), np.float32(0.2890144), np.float32(0.3234256), np.float32(0.31484884), np.float32(0.2741165), np.float32(0.26268286), np.float32(0.24384417), np.float32(0.22271912), np.float32(0.21750303), np.float32(0.23072004), np.float32(0.26306716), np.float32(0.25490183), np.float32(0.24269047), np.float32(0.25372565), np.float32(0.32191354), np.float32(0.4044475), np.float32(0.45080644), np.float32(0.53059644), np.float32(0.5374663), np.float32(0.60124516), np.float32(0.56971765), np.float32(0.6142469), np.float32(0.62334466), np.float32(0.6241841), np.float32(0.6625634), np.float32(0.6948366), np.float32(0.7694845), np.float32(0.81185186), np.float32(0.8566706), np.float32(0.86881113), np.float32(0.88252264), np.float32(0.88394713), np.float32(0.8735372), np.float32(0.8501917), np.float32(0.8809385), np.float32(0.86240065), np.float32(0.88943046), np.float32(0.8996952), np.float32(0.8671404), np.float32(0.85517985), np.float32(0.85843307), np.float32(0.84044033), np.float32(0.8216585), np.float32(0.77124256), np.float32(0.74252975), np.float32(0.63895553), np.float32(0.57969016), np.float32(0.5349181), np.float32(0.5278398), np.float32(0.5330826), np.float32(0.5505761), np.float32(0.5611336), np.float32(0.555329), np.float32(0.5231657), np.float32(0.5255141), np.float32(0.48452514), np.float32(0.4751917), np.float32(0.52357525), np.float32(0.489119), np.float32(0.5202219), np.float32(0.52272505), np.float32(0.54121363), np.float32(0.52389574), np.float32(0.5069198), np.float32(0.5002798), np.float32(0.4581149), np.float32(0.43661135), np.float32(0.43333957), np.float32(0.43822998), np.float32(0.4081441), np.float32(0.34591603), np.float32(0.27995554), np.float32(0.32042286), np.float32(0.2776972), np.float32(0.2392688), np.float32(0.22788933), np.float32(0.20630291), np.float32(0.1989496), np.float32(0.1970787), np.float32(0.19975619), np.float32(0.21972002), np.float32(0.20233996), np.float32(0.22223972), np.float32(0.21804702), np.float32(0.21818306), np.float32(0.20475666), np.float32(0.20194776), np.float32(0.19905108), np.float32(0.19336833), np.float32(0.17609367), np.float32(0.15117148), np.float32(0.14892237), np.float32(0.15975715), np.float32(0.12711723), np.float32(0.11302738), np.float32(0.14248864), np.float32(0.14833437), np.float32(0.1514776), np.float32(0.15797237), np.float32(0.15805173), np.float32(0.13909799), np.float32(0.1628168), np.float32(0.18056855), np.float32(0.15441878), np.float32(0.12106805), np.float32(0.11583803), np.float32(0.10449107), np.float32(0.10012005), np.float32(0.09338394), np.float32(0.09433746), np.float32(0.09950561), np.float32(0.08982676), np.float32(0.08633952), np.float32(0.10157867), np.float32(0.12172067), np.float32(0.12753092), np.float32(0.12165101), np.float32(0.13963257), np.float32(0.14361459), np.float32(0.13136218), np.float32(0.12267678), np.float32(0.12872203), np.float32(0.1100926), np.float32(0.099983476), np.float32(0.10175819), np.float32(0.08641819), np.float32(0.06763038), np.float32(0.0648786), np.float32(0.065926164), np.float32(0.0597373), np.float32(0.06220218), np.float32(0.071706966), np.float32(0.05651623), np.float32(0.046612967), np.float32(0.043722123), np.float32(0.039959744), np.float32(0.03684361), np.float32(0.033660635), np.float32(0.03381181), np.float32(0.032163657), np.float32(0.033706583), np.float32(0.03198591), np.float32(0.039584555), np.float32(0.034614522), np.float32(0.032796115), np.float32(0.03090845), np.float32(0.029965924), np.float32(0.030589692), np.float32(0.028276263), np.float32(0.026497852), np.float32(0.02428129), np.float32(0.022934511), np.float32(0.023681829), np.float32(0.022476159), np.float32(0.020996464), np.float32(0.019606376), np.float32(0.024407167), np.float32(0.027845444), np.float32(0.029640494), np.float32(0.0356684), np.float32(0.0460869), np.float32(0.04644374), np.float32(0.040626395), np.float32(0.039954614), np.float32(0.036619615), np.float32(0.031606074), np.float32(0.025744922), np.float32(0.026310971), np.float32(0.026764177), np.float32(0.029313607), np.float32(0.033025287), np.float32(0.041172322), np.float32(0.047714546), np.float32(0.046016198), np.float32(0.04981415), np.float32(0.052909493), np.float32(0.057387598), np.float32(0.055530053), np.float32(0.052690096), np.float32(0.053401608), np.float32(0.04928228), np.float32(0.04193871), np.float32(0.03790558), np.float32(0.039376326), np.float32(0.035350785), np.float32(0.033913396), np.float32(0.04240025), np.float32(0.049753334), np.float32(0.053130366), np.float32(0.05668124), np.float32(0.055652108), np.float32(0.06076154), np.float32(0.058033686), np.float32(0.058349457), np.float32(0.054477554), np.float32(0.050783955), np.float32(0.045621794), np.float32(0.04940705), np.float32(0.050666198), np.float32(0.051877566), np.float32(0.05031837), np.float32(0.050974924), np.float32(0.057871155), np.float32(0.06539597), np.float32(0.07442273), np.float32(0.083816044), np.float32(0.090580545), np.float32(0.09694511), np.float32(0.10463027), np.float32(0.10353529), np.float32(0.10113732), np.float32(0.10111098), np.float32(0.10460309), np.float32(0.104261786), np.float32(0.10755984), np.float32(0.09973648), np.float32(0.09754478), np.float32(0.09119056), np.float32(0.09338557), np.float32(0.09680612), np.float32(0.091392495), np.float32(0.08920165), np.float32(0.08582251), np.float32(0.078624606), np.float32(0.06565241), np.float32(0.06188306), np.float32(0.053448737), np.float32(0.047608376), np.float32(0.04652547), np.float32(0.047177147), np.float32(0.046740096), np.float32(0.045112334), np.float32(0.042040423), np.float32(0.041658763), np.float32(0.039400022), np.float32(0.03870958), np.float32(0.03656818), np.float32(0.041138317), np.float32(0.041640654), np.float32(0.04213821), np.float32(0.046081115), np.float32(0.04594436), np.float32(0.044275545), np.float32(0.04396739), np.float32(0.040006272), np.float32(0.03815431), np.float32(0.041711234), np.float32(0.04724274), np.float32(0.05190445), np.float32(0.05824347), np.float32(0.064451225), np.float32(0.06889118), np.float32(0.077456705), np.float32(0.0818989), np.float32(0.08422438), np.float32(0.08885624), np.float32(0.097383775), np.float32(0.09961008), np.float32(0.09423194), np.float32(0.09490431), np.float32(0.098819755), np.float32(0.089180656), np.float32(0.07741282), np.float32(0.075481676), np.float32(0.07543603), np.float32(0.06966769), np.float32(0.06598392), np.float32(0.06525148), np.float32(0.06796188), np.float32(0.06037533), np.float32(0.05542101), np.float32(0.04996036), np.float32(0.047669783), np.float32(0.046970714), np.float32(0.045524377), np.float32(0.045467425), np.float32(0.042557035), np.float32(0.03778228), np.float32(0.035968762), np.float32(0.03265206), np.float32(0.030637216), np.float32(0.028603917), np.float32(0.03143915), np.float32(0.031442616), np.float32(0.031878453), np.float32(0.0347712), np.float32(0.040484373), np.float32(0.0430673), np.float32(0.04792683), np.float32(0.053589724), np.float32(0.05517604), np.float32(0.058175154), np.float32(0.062850356), np.float32(0.065712914), np.float32(0.068246275), np.float32(0.0709255), np.float32(0.07730104), np.float32(0.072662875), np.float32(0.07596483), np.float32(0.07315656), np.float32(0.07691568), np.float32(0.07426468), np.float32(0.07710248), np.float32(0.082955286), np.float32(0.09300564), np.float32(0.097977065), np.float32(0.10895778), np.float32(0.11676603), np.float32(0.12637055), np.float32(0.12781169), np.float32(0.12555861), np.float32(0.14262217), np.float32(0.12995462), np.float32(0.1109166), np.float32(0.11484847), np.float32(0.1362429), np.float32(0.12994951), np.float32(0.12675403), np.float32(0.12376083), np.float32(0.12863974), np.float32(0.10387921), np.float32(0.10361513), np.float32(0.109552555), np.float32(0.11927488), np.float32(0.12099424), np.float32(0.11994401), np.float32(0.12022289), np.float32(0.117017955), np.float32(0.104208454), np.float32(0.08997476), np.float32(0.072520085), np.float32(0.06634854), np.float32(0.061656192), np.float32(0.055895757), np.float32(0.053012595), np.float32(0.05872815), np.float32(0.06420981), np.float32(0.068485744), np.float32(0.068288684), np.float32(0.07300332), np.float32(0.07972847), np.float32(0.076813586), np.float32(0.0727247), np.float32(0.07008805), np.float32(0.071141936), np.float32(0.06926824), np.float32(0.06840042), np.float32(0.0595346), np.float32(0.04981415), np.float32(0.046323404), np.float32(0.04977064), np.float32(0.05205794), np.float32(0.050771978), np.float32(0.04946882), np.float32(0.052915644), np.float32(0.04682994), np.float32(0.04250066), np.float32(0.03835645), np.float32(0.036156133), np.float32(0.030510824), np.float32(0.026575023), np.float32(0.023551485), np.float32(0.021675657), np.float32(0.020445503), np.float32(0.017904729), np.float32(0.018568045), np.float32(0.019784383), np.float32(0.023143038), np.float32(0.023308793), np.float32(0.024442002), np.float32(0.028608073), np.float32(0.034033503), np.float32(0.038731847), np.float32(0.042838205), np.float32(0.044521935), np.float32(0.048392877), np.float32(0.052749924), np.float32(0.056301836), np.float32(0.065756924), np.float32(0.064692), np.float32(0.06433578), np.float32(0.06707722), np.float32(0.07424838), np.float32(0.07391067), np.float32(0.07504367), np.float32(0.08590334), np.float32(0.094337955), np.float32(0.09619074), np.float32(0.09888135), np.float32(0.09493731), np.float32(0.094307154), np.float32(0.08209904), np.float32(0.07298503), np.float32(0.08003261), np.float32(0.080822), np.float32(0.07595946), np.float32(0.071042694), np.float32(0.0714082), np.float32(0.06616702), np.float32(0.05812619), np.float32(0.06024101), np.float32(0.06425564), np.float32(0.061140858), np.float32(0.05654223), np.float32(0.054490697), np.float32(0.056320082), np.float32(0.057318572), np.float32(0.061933916), np.float32(0.06719881), np.float32(0.06878541), np.float32(0.0711276), np.float32(0.07893511), np.float32(0.07989504), np.float32(0.0762037), np.float32(0.073032856), np.float32(0.073751494), np.float32(0.07214153), np.float32(0.06505579), np.float32(0.060283743), np.float32(0.05146449), np.float32(0.048636477), np.float32(0.052327577), np.float32(0.05966141), np.float32(0.057711244), np.float32(0.060265552), np.float32(0.07251475), np.float32(0.06429926), np.float32(0.055857632), np.float32(0.06456361), np.float32(0.07025386), np.float32(0.057834096), np.float32(0.05176997), np.float32(0.049867935), np.float32(0.05193117), np.float32(0.051386718), np.float32(0.047753084), np.float32(0.05299948), np.float32(0.05409073), np.float32(0.05940138), np.float32(0.061544053), np.float32(0.06547481), np.float32(0.07199887), np.float32(0.07898888), np.float32(0.09786607), np.float32(0.10831865), np.float32(0.12003036), np.float32(0.13571717), np.float32(0.16745353), np.float32(0.18810555), np.float32(0.20310935), np.float32(0.23469214), np.float32(0.33913252), np.float32(0.41254506), np.float32(0.46656027), np.float32(0.5620109), np.float32(0.637849), np.float32(0.7011152), np.float32(0.73776305), np.float32(0.7818544), np.float32(0.82547235), np.float32(0.85347927), np.float32(0.8776504), np.float32(0.89519143), np.float32(0.91654515), np.float32(0.9343304), np.float32(0.94853055), np.float32(0.95785505), np.float32(0.9595273), np.float32(0.9651769), np.float32(0.9692556), np.float32(0.9698204), np.float32(0.9736361), np.float32(0.9734808), np.float32(0.9720044), np.float32(0.97157156), np.float32(0.9703249), np.float32(0.96831447)], 'MADPEALGFEHMGLDPRLLQAVADLGWSRPTLIQEKAIPLALEGKDLLARARTGSGKTAAYAIPALQLLLHRKATGPAVEQAVRGLVLVPTKELARQARSMIQQLAAYCARDIRVADVSAAEDSASQRAVLMEKPDIVVGTPSRVLNHLQQDSLVLRDSLELLVLDEADLLFSFGFEEELKSLLCHLPRIYQAFLMSATFNEDVQALKELVLHNPVTLKLQESQLPGPDQLRQFQVVCQTEEDKFLLLYALLKLSLVRGKSLLFVNTLDRSYRLRLFLEQFSIPTCVLNGELPLCSRCHIISQFNQGFYDCVIATDAEVLGAPVKGKRRGRGSKGDRASDPEAGVARGIDFHHVSAVLNFDLPPTPEAYIHRAGRTARANNPGMVLTFVLPTEQSHLHTIEELLSGENGAPVLLPYQFRMEEIEGFRYRCRDAMRSVTKQAIREARLKEIKEELLHSERLKTYFEDNPRDLQLLRHDLPLHPAVVKPHLGHVPDYLGLWRQELPPLLGTWEAGSAETPLPRMRAESAWRPGGPAAAPARGKELFPLLCAASSTLTRSGRSWPPRRSRRPRPRIPCAASGTGKRDADPRPCLPEVVCTASLSPGAPSRAEHRAGCGCRLPTLAGLDSGAGPWCCQAGLVLFDGRLQLS': [np.float32(0.81243676), np.float32(0.7801895), np.float32(0.6992435), np.float32(0.73965764), np.float32(0.7036183), np.float32(0.7088661), np.float32(0.71393293), np.float32(0.6443162), np.float32(0.6294207), np.float32(0.54096806), np.float32(0.47242656), np.float32(0.4050135), np.float32(0.40359348), np.float32(0.3281452), np.float32(0.28346023), np.float32(0.23092374), np.float32(0.23906213), np.float32(0.21790136), np.float32(0.20867549), np.float32(0.20573796), np.float32(0.18005554), np.float32(0.18327078), np.float32(0.17164572), np.float32(0.1717112), np.float32(0.17843194), np.float32(0.16262664), np.float32(0.1543058), np.float32(0.15330924), np.float32(0.14221351), np.float32(0.1313777), np.float32(0.14183891), np.float32(0.15725182), np.float32(0.14793885), np.float32(0.16616341), np.float32(0.18780375), np.float32(0.16982645), np.float32(0.14616607), np.float32(0.13617957), np.float32(0.1293437), np.float32(0.12583682), np.float32(0.1276923), np.float32(0.13103665), np.float32(0.12997581), np.float32(0.13473578), np.float32(0.14647962), np.float32(0.166311), np.float32(0.16293395), np.float32(0.14953744), np.float32(0.14951107), np.float32(0.15172029), np.float32(0.15173943), np.float32(0.12068806), np.float32(0.11853781), np.float32(0.11417524), np.float32(0.10147978), np.float32(0.103716575), np.float32(0.11043283), np.float32(0.08941911), np.float32(0.08171852), np.float32(0.081971824), np.float32(0.093035206), np.float32(0.098322555), np.float32(0.086337745), np.float32(0.10518719), np.float32(0.09428767), np.float32(0.096937016), np.float32(0.09305873), np.float32(0.077961884), np.float32(0.07655183), np.float32(0.07089333), np.float32(0.064549126), np.float32(0.06516283), np.float32(0.06822411), np.float32(0.06695045), np.float32(0.063874036), np.float32(0.064700924), np.float32(0.0711608), np.float32(0.06715683), np.float32(0.07436743), np.float32(0.080258824), np.float32(0.09035637), np.float32(0.11024765), np.float32(0.10993151), np.float32(0.09833735), np.float32(0.106719255), np.float32(0.098643206), np.float32(0.08392099), np.float32(0.07816911), np.float32(0.07951564), np.float32(0.07001197), np.float32(0.060327318), np.float32(0.067380704), np.float32(0.060967784), np.float32(0.05031108), np.float32(0.045197874), np.float32(0.052951623), np.float32(0.04945985), np.float32(0.044111326), np.float32(0.04616461), np.float32(0.050353564), np.float32(0.05156148), np.float32(0.048480153), np.float32(0.05140658), np.float32(0.055894587), np.float32(0.051612206), np.float32(0.04711367), np.float32(0.046622355), np.float32(0.050376978), np.float32(0.04764698), np.float32(0.05030009), np.float32(0.06998078), np.float32(0.07897594), np.float32(0.08523158), np.float32(0.10313511), np.float32(0.12751575), np.float32(0.13540684), np.float32(0.1473331), np.float32(0.16200346), np.float32(0.19690695), np.float32(0.21314934), np.float32(0.22316538), np.float32(0.2800908), np.float32(0.29608446), np.float32(0.26373196), np.float32(0.27777097), np.float32(0.30571464), np.float32(0.2911568), np.float32(0.29488435), np.float32(0.33512962), np.float32(0.3851209), np.float32(0.390298), np.float32(0.37924615), np.float32(0.3965309), np.float32(0.39764372), np.float32(0.38087454), np.float32(0.30776432), np.float32(0.3094718), np.float32(0.24890304), np.float32(0.33710787), np.float32(0.32854974), np.float32(0.3025952), np.float32(0.27820107), np.float32(0.23712184), np.float32(0.2232214), np.float32(0.17348462), np.float32(0.16114955), np.float32(0.1476591), np.float32(0.10911655), np.float32(0.08857164), np.float32(0.08039645), np.float32(0.07819959), np.float32(0.06906877), np.float32(0.062896706), np.float32(0.063046694), np.float32(0.06365172), np.float32(0.06599203), np.float32(0.0614929), np.float32(0.06728954), np.float32(0.06446159), np.float32(0.056698505), np.float32(0.055322763), np.float32(0.05482122), np.float32(0.052899186), np.float32(0.050743226), np.float32(0.048218004), np.float32(0.05054702), np.float32(0.057690825), np.float32(0.058800697), np.float32(0.050256066), np.float32(0.05041646), np.float32(0.050445948), np.float32(0.045753896), np.float32(0.045183036), np.float32(0.046761516), np.float32(0.048014272), np.float32(0.04438286), np.float32(0.04717747), np.float32(0.051024925), np.float32(0.045989517), np.float32(0.043448202), np.float32(0.04230374), np.float32(0.041945383), np.float32(0.04167331), np.float32(0.040317997), np.float32(0.042923525), np.float32(0.04111047), np.float32(0.04104052), np.float32(0.043965377), np.float32(0.045879435), np.float32(0.050273333), np.float32(0.050697874), np.float32(0.050692387), np.float32(0.05181586), np.float32(0.054759014), np.float32(0.049605757), np.float32(0.049610488), np.float32(0.05726098), np.float32(0.060839158), np.float32(0.05845981), np.float32(0.060801115), np.float32(0.06800795), np.float32(0.069181494), np.float32(0.076690756), np.float32(0.09121785), np.float32(0.091726996), np.float32(0.093228035), np.float32(0.09723403), np.float32(0.10980191), np.float32(0.10670528), np.float32(0.11362568), np.float32(0.12227541), np.float32(0.122276485), np.float32(0.13126737), np.float32(0.14043033), np.float32(0.14467627), np.float32(0.158254), np.float32(0.20797347), np.float32(0.22137254), np.float32(0.22726083), np.float32(0.24376424), np.float32(0.24384417), np.float32(0.24384417), np.float32(0.24384417), np.float32(0.24384417), np.float32(0.2101851), np.float32(0.19675507), np.float32(0.17169037), np.float32(0.18355067), np.float32(0.18219194), np.float32(0.17403947), np.float32(0.17783903), np.float32(0.16268294), np.float32(0.1628474), np.float32(0.13664883), np.float32(0.10660868), np.float32(0.09354632), np.float32(0.07530585), np.float32(0.07204467), np.float32(0.058682144), np.float32(0.052890774), np.float32(0.046900634), np.float32(0.041774873), np.float32(0.038246013), np.float32(0.035772387), np.float32(0.03236959), np.float32(0.03336408), np.float32(0.04031435), np.float32(0.041500304), np.float32(0.042498518), np.float32(0.043201257), np.float32(0.0428121), np.float32(0.038807094), np.float32(0.03535015), np.float32(0.02930292), np.float32(0.026899377), np.float32(0.025571272), np.float32(0.026050799), np.float32(0.027797608), np.float32(0.030900061), np.float32(0.035267558), np.float32(0.03859146), np.float32(0.04018069), np.float32(0.04045162), np.float32(0.0452851), np.float32(0.046261657), np.float32(0.043948464), np.float32(0.044208802), np.float32(0.049440965), np.float32(0.05327388), np.float32(0.047684927), np.float32(0.043353725), np.float32(0.039533194), np.float32(0.038225867), np.float32(0.039201982), np.float32(0.040978502), np.float32(0.04257528), np.float32(0.043402184), np.float32(0.050084427), np.float32(0.052966356), np.float32(0.058336005), np.float32(0.055913925), np.float32(0.05335018), np.float32(0.051470052), np.float32(0.052390635), np.float32(0.053800214), np.float32(0.053418566), np.float32(0.05389546), np.float32(0.056139696), np.float32(0.055659365), np.float32(0.053403597), np.float32(0.057724815), np.float32(0.055295005), np.float32(0.050369587), np.float32(0.053618636), np.float32(0.05256415), np.float32(0.060467284), np.float32(0.05394785), np.float32(0.05303721), np.float32(0.051970556), np.float32(0.050982997), np.float32(0.048823874), np.float32(0.04636471), np.float32(0.047436666), np.float32(0.04279103), np.float32(0.044902552), np.float32(0.04623457), np.float32(0.044827025), np.float32(0.045477472), np.float32(0.0487632), np.float32(0.052030392), np.float32(0.058018755), np.float32(0.06422771), np.float32(0.08701627), np.float32(0.12230734), np.float32(0.15148208), np.float32(0.19694397), np.float32(0.25662154), np.float32(0.28648913), np.float32(0.28343824), np.float32(0.3262881), np.float32(0.41350308), np.float32(0.46628734), np.float32(0.57850295), np.float32(0.61845195), np.float32(0.68912476), np.float32(0.75081265), np.float32(0.8503929), np.float32(0.88258725), np.float32(0.9151577), np.float32(0.9235125), np.float32(0.92118317), np.float32(0.92701656), np.float32(0.93458074), np.float32(0.9301868), np.float32(0.927135), np.float32(0.9285127), np.float32(0.93331563), np.float32(0.92421484), np.float32(0.9199843), np.float32(0.8846389), np.float32(0.85824573), np.float32(0.8159567), np.float32(0.752632), np.float32(0.6994265), np.float32(0.61470187), np.float32(0.56393737), np.float32(0.45837545), np.float32(0.4191943), np.float32(0.29592836), np.float32(0.19502664), np.float32(0.13652979), np.float32(0.1133656), np.float32(0.10187436), np.float32(0.08744728), np.float32(0.06854036), np.float32(0.07254536), np.float32(0.070825145), np.float32(0.06065938), np.float32(0.05742922), np.float32(0.05695798), np.float32(0.05438552), np.float32(0.05523679), np.float32(0.052481823), np.float32(0.06274851), np.float32(0.06445992), np.float32(0.06443487), np.float32(0.08609342), np.float32(0.10537633), np.float32(0.11953586), np.float32(0.13136348), np.float32(0.16426148), np.float32(0.1584033), np.float32(0.15207595), np.float32(0.12618758), np.float32(0.11789402), np.float32(0.09840269), np.float32(0.07741728), np.float32(0.06852867), np.float32(0.0540315), np.float32(0.04775973), np.float32(0.047870964), np.float32(0.055154182), np.float32(0.064117186), np.float32(0.05963757), np.float32(0.055161253), np.float32(0.052641302), np.float32(0.053290486), np.float32(0.05162091), np.float32(0.0475989), np.float32(0.0471903), np.float32(0.04725987), np.float32(0.04390944), np.float32(0.036244627), np.float32(0.036446095), np.float32(0.036184866), np.float32(0.039071165), np.float32(0.04956578), np.float32(0.055986226), np.float32(0.060927037), np.float32(0.06884497), np.float32(0.0803134), np.float32(0.08360921), np.float32(0.08551545), np.float32(0.08751964), np.float32(0.080916494), np.float32(0.076978), np.float32(0.07231), np.float32(0.07464694), np.float32(0.08071827), np.float32(0.086876966), np.float32(0.09221923), np.float32(0.09111523), np.float32(0.107734025), np.float32(0.11033316), np.float32(0.10384226), np.float32(0.10941048), np.float32(0.12393483), np.float32(0.11505979), np.float32(0.10127214), np.float32(0.09502785), np.float32(0.098111056), np.float32(0.092515916), np.float32(0.07952636), np.float32(0.07836575), np.float32(0.083221644), np.float32(0.08070405), np.float32(0.08108567), np.float32(0.08543814), np.float32(0.08910942), np.float32(0.08830447), np.float32(0.088685855), np.float32(0.0953999), np.float32(0.10507834), np.float32(0.10666901), np.float32(0.11003373), np.float32(0.12235567), np.float32(0.12910296), np.float32(0.1307445), np.float32(0.14298126), np.float32(0.16239639), np.float32(0.18430927), np.float32(0.18856922), np.float32(0.20122664), np.float32(0.2001976), np.float32(0.19650392), np.float32(0.19563985), np.float32(0.21124601), np.float32(0.20077474), np.float32(0.16921033), np.float32(0.17628808), np.float32(0.1948804), np.float32(0.18111047), np.float32(0.15832908), np.float32(0.17282812), np.float32(0.19577879), np.float32(0.17788672), np.float32(0.17226851), np.float32(0.17961296), np.float32(0.17488144), np.float32(0.15811417), np.float32(0.1511571), np.float32(0.15352426), np.float32(0.15281892), np.float32(0.1480229), np.float32(0.15133676), np.float32(0.1682692), np.float32(0.16325724), np.float32(0.17702533), np.float32(0.17378299), np.float32(0.19258487), np.float32(0.17568277), np.float32(0.15734057), np.float32(0.16791566), np.float32(0.17561579), np.float32(0.17598687), np.float32(0.20242456), np.float32(0.26199493), np.float32(0.26836616), np.float32(0.26024053), np.float32(0.30718902), np.float32(0.28358507), np.float32(0.24234894), np.float32(0.32166836), np.float32(0.38623306), np.float32(0.41713375), np.float32(0.46066397), np.float32(0.5163219), np.float32(0.5573636), np.float32(0.61450535), np.float32(0.7676134), np.float32(0.80847), np.float32(0.79921085), np.float32(0.8152453), np.float32(0.8035944), np.float32(0.8718423), np.float32(0.77431357), np.float32(0.7551423), np.float32(0.79969484), np.float32(0.81422037), np.float32(0.8174298), np.float32(0.7805467), np.float32(0.7191387), np.float32(0.7491042), np.float32(0.7363497), np.float32(0.69826), np.float32(0.6669974), np.float32(0.7219593), np.float32(0.74628437), np.float32(0.70574135), np.float32(0.7384545), np.float32(0.8116966), np.float32(0.8468594), np.float32(0.8612841), np.float32(0.8831764), np.float32(0.9023011), np.float32(0.9308812), np.float32(0.94071555), np.float32(0.9437431), np.float32(0.95047325), np.float32(0.9549555), np.float32(0.9555935), np.float32(0.95638037), np.float32(0.958148), np.float32(0.9601599), np.float32(0.96360373), np.float32(0.9641075), np.float32(0.9648384), np.float32(0.96538734), np.float32(0.96231383), np.float32(0.9636545), np.float32(0.96138257), np.float32(0.9602625), np.float32(0.96208525), np.float32(0.9587091), np.float32(0.9587639), np.float32(0.95872635), np.float32(0.96121216), np.float32(0.96057224), np.float32(0.96158546), np.float32(0.9523874), np.float32(0.94921523), np.float32(0.9474066), np.float32(0.94261926), np.float32(0.9507033), np.float32(0.9494415), np.float32(0.94412136), np.float32(0.9405286), np.float32(0.94382256), np.float32(0.9502035), np.float32(0.95511687), np.float32(0.94421476), np.float32(0.9412883), np.float32(0.9451748), np.float32(0.95208776), np.float32(0.95770437), np.float32(0.9635764), np.float32(0.96656656), np.float32(0.9677705), np.float32(0.96926826), np.float32(0.9704569), np.float32(0.97380733), np.float32(0.97574914), np.float32(0.97744524), np.float32(0.9791957), np.float32(0.9797529), np.float32(0.9800045), np.float32(0.980055), np.float32(0.9800918), np.float32(0.97852725), np.float32(0.9788472), np.float32(0.9795878), np.float32(0.9792652), np.float32(0.9799413), np.float32(0.976863), np.float32(0.97649366), np.float32(0.97648376), np.float32(0.975344), np.float32(0.97227323), np.float32(0.9717578), np.float32(0.96846396), np.float32(0.9680729), np.float32(0.9647595), np.float32(0.9608881), np.float32(0.95606315), np.float32(0.9455603), np.float32(0.93995345), np.float32(0.93504983), np.float32(0.93664557), np.float32(0.9366416), np.float32(0.9160254), np.float32(0.9099257), np.float32(0.90619075), np.float32(0.90914875), np.float32(0.90869135), np.float32(0.90552765), np.float32(0.9010642), np.float32(0.894832), np.float32(0.88887477), np.float32(0.8860345), np.float32(0.8800002), np.float32(0.8718966), np.float32(0.86279976), np.float32(0.84301984), np.float32(0.84136623), np.float32(0.82708675), np.float32(0.83848166), np.float32(0.84486455), np.float32(0.8493624), np.float32(0.8594128), np.float32(0.8589524), np.float32(0.8608531), np.float32(0.8409798), np.float32(0.8444453), np.float32(0.8405223), np.float32(0.8257112), np.float32(0.81954014), np.float32(0.8107077), np.float32(0.77717626), np.float32(0.7761191), np.float32(0.7610085), np.float32(0.7397596), np.float32(0.7037401), np.float32(0.6491498), np.float32(0.6368053), np.float32(0.6495966), np.float32(0.71169823), np.float32(0.7481964), np.float32(0.74563086), np.float32(0.7569656), np.float32(0.76888967), np.float32(0.7710146), np.float32(0.7685971), np.float32(0.7838981), np.float32(0.768352), np.float32(0.77111536), np.float32(0.73463774), np.float32(0.68797433), np.float32(0.6073294), np.float32(0.5909922), np.float32(0.5788768), np.float32(0.57116765), np.float32(0.5205959), np.float32(0.41002813), np.float32(0.3626559), np.float32(0.3429707), np.float32(0.41670647), np.float32(0.49956894)], 'MSNPSRTTSAVASSVQSSEAPPPSSLHRTSHPEEEDDSDLNKALGVHRFQQILHPAAAVPDEQHHTYHEEDIHYHRHSSRHTHRPLSKLPSESRRKKSSKKKRKEKDLKSSQVPSNAAIEEGEDEEEEEEESMEVPSAQSESEKVNVEFFLSDDDQAGRQDKESVHSSRELGPAPQSAADSEDASSTSKPASPILSSSPAQPAPLDHLPLARVSSASRSYDLQERRRTGNMTGTEQAKYQRIPTDESEAQTLASAHLDGIKSHRFEDVPGVRRHLVRKSTKGQVVHIGKDHKESATRSRKQDRTPHEVFVELNELTIDKNQEMQWKETARWIKFEEDVEEETDRWGKPHVASLSFRSLLELRRTISHGAVLLDLDQKTLPGIAHQVVEQMIISDQIKAEDRANVLRALLLKHSHPSDEKEHASHFPRNISSVSLTSLLTHHHSSNHINQQEPSVTDPLMGNLNSTGDSDSRIDMDKNDLQKESLFVSGMHKSKSKHELKLLEKIPENAEATVVLVGCVDFLEQPTMAFVRLQEAVELDSVLEVPVPVRFLFVLLGPPTTSMDYHQIGRSISTLMSDKQFHEAAYLADGRQDLLNAINSFLDCSIVLPPSEMGDDELLRSVARFQREMLRKREEQVTNLMAKEPKSLEEKEALLAPSKKSSDPLERTGRPFGGLIRDVRRRYPKYLSDFKDALDSQCMAAVIFIYFAALSPAITFGGLLGEKTEGLIGVSELIVSTAVQGIFFSLLGAQPLLVVGFSGPLLVFEEAFFNFCKGNDIEYLTGRTWIGFWLIIIVVVIVALEGSFLVRFVSRFTQEIFSFIISFIFIYETFFKLVMIFRDHPLKRCSLSNNSDEISSVENGSFLLSNGTLAGKVSVSGEPNTALLSLVLMAGTFFIAFYLRKFKNSAFFPGKLRRIIGDFGVPIAILIMVLVDYSVEDTYTQKLSVPKGFSVTSPEKRGWIINPLGSNGQFPIWMMFACCLPALLVFILIFMETQITTLIVSKKERMLVKGSGFHLDLLLIVVLGGTLAIFGLPWLAGATVRSVTHVNALTVMSKAVAPGDKPRIQEVKEQRVTGLLVAVMVGMSIVIGELLRQIPLAVLFGIFLYMGVMSLNGIQLTERMMLLLMPPKYHPDHTYVRKVRTLRMHLFTCIQLVFLASLWVVKSTQASLAFPFVLILTIPVKMFLLPRIFSAREMACVSSHKLAESNPVCASVQQRLWTARTRLFSQFFFLTAPFSAAYSENRGVHTVGIAIQVPRYDVYRDTSQVSGVKPLENHYKAPQSVIGGLSGKQESDAEINKYRLDSFLNRCQIKYRNISLNRLIFFFSPQHLYSKTSIKTFI': [np.float32(0.9722611), np.float32(0.97416073), np.float32(0.97538644), np.float32(0.9765395), np.float32(0.9774031), np.float32(0.97745365), np.float32(0.97750914), np.float32(0.9787102), np.float32(0.9788407), np.float32(0.9788609), np.float32(0.97925365), np.float32(0.9797285), np.float32(0.9787467), np.float32(0.9776588), np.float32(0.97921693), np.float32(0.9796235), np.float32(0.98030233), np.float32(0.9805055), np.float32(0.97989047), np.float32(0.9802454), np.float32(0.98014235), np.float32(0.9797632), np.float32(0.9801232), np.float32(0.97869784), np.float32(0.978521), np.float32(0.97819465), np.float32(0.97760916), np.float32(0.9765121), np.float32(0.97556496), np.float32(0.9750344), np.float32(0.9750768), np.float32(0.97378135), np.float32(0.9733382), np.float32(0.9702298), np.float32(0.9686365), np.float32(0.96848106), np.float32(0.9657129), np.float32(0.96350515), np.float32(0.9570139), np.float32(0.9521798), np.float32(0.94548965), np.float32(0.93595487), np.float32(0.94004416), np.float32(0.9377781), np.float32(0.9416684), np.float32(0.94028986), np.float32(0.94123447), np.float32(0.9419252), np.float32(0.93880755), np.float32(0.9442031), np.float32(0.94652903), np.float32(0.9480276), np.float32(0.95003957), np.float32(0.9484687), np.float32(0.9462613), np.float32(0.9454066), np.float32(0.94645506), np.float32(0.95476973), np.float32(0.9577187), np.float32(0.95797646), np.float32(0.9552854), np.float32(0.959049), np.float32(0.9631021), np.float32(0.96555424), np.float32(0.96870023), np.float32(0.9712922), np.float32(0.9707196), np.float32(0.9701484), np.float32(0.97007453), np.float32(0.9702219), np.float32(0.9702224), np.float32(0.9708701), np.float32(0.97250205), np.float32(0.9733334), np.float32(0.9722457), np.float32(0.97188884), np.float32(0.97205293), np.float32(0.97226465), np.float32(0.97264254), np.float32(0.9714587), np.float32(0.97422665), np.float32(0.97359675), np.float32(0.9750128), np.float32(0.97587425), np.float32(0.9758537), np.float32(0.9768546), np.float32(0.9767705), np.float32(0.97529423), np.float32(0.9756595), np.float32(0.97613674), np.float32(0.9772816), np.float32(0.97763276), np.float32(0.977794), np.float32(0.97686493), np.float32(0.977372), np.float32(0.97592473), np.float32(0.9758021), np.float32(0.9771417), np.float32(0.97806567), np.float32(0.9778708), np.float32(0.9782869), np.float32(0.97713727), np.float32(0.97683674), np.float32(0.97642595), np.float32(0.97716504), np.float32(0.97787446), np.float32(0.978459), np.float32(0.9786294), np.float32(0.9778526), np.float32(0.9781179), np.float32(0.9784702), np.float32(0.97893405), np.float32(0.979364), np.float32(0.9793148), np.float32(0.9791718), np.float32(0.9796967), np.float32(0.9799504), np.float32(0.9812134), np.float32(0.9814998), np.float32(0.98182386), np.float32(0.98137146), np.float32(0.98162556), np.float32(0.98222315), np.float32(0.98260015), np.float32(0.9822254), np.float32(0.98229975), np.float32(0.9823148), np.float32(0.9823821), np.float32(0.981741), np.float32(0.9822609), np.float32(0.9821098), np.float32(0.9816783), np.float32(0.9814508), np.float32(0.9809687), np.float32(0.9806815), np.float32(0.9792879), np.float32(0.9787475), np.float32(0.9776432), np.float32(0.97666), np.float32(0.9763758), np.float32(0.97455025), np.float32(0.97347903), np.float32(0.97257125), np.float32(0.97148085), np.float32(0.9723847), np.float32(0.97196907), np.float32(0.9708411), np.float32(0.97207403), np.float32(0.9732659), np.float32(0.97322166), np.float32(0.9736406), np.float32(0.9737926), np.float32(0.9739293), np.float32(0.97437537), np.float32(0.97545516), np.float32(0.97519094), np.float32(0.97565573), np.float32(0.9762072), np.float32(0.9762414), np.float32(0.978109), np.float32(0.97894365), np.float32(0.97980887), np.float32(0.98063993), np.float32(0.9815062), np.float32(0.98256946), np.float32(0.9824875), np.float32(0.98265105), np.float32(0.9824615), np.float32(0.9822681), np.float32(0.98159915), np.float32(0.98215574), np.float32(0.9817092), np.float32(0.98168474), np.float32(0.9816985), np.float32(0.98172486), np.float32(0.9818715), np.float32(0.9826366), np.float32(0.98285794), np.float32(0.9828734), np.float32(0.9829401), np.float32(0.982927), np.float32(0.9825644), np.float32(0.98244816), np.float32(0.98182744), np.float32(0.9816071), np.float32(0.9809973), np.float32(0.9808878), np.float32(0.9809998), np.float32(0.9808834), np.float32(0.9814078), np.float32(0.98120123), np.float32(0.98108804), np.float32(0.98042965), np.float32(0.9813183), np.float32(0.98096406), np.float32(0.9808396), np.float32(0.9807952), np.float32(0.9799289), np.float32(0.98032117), np.float32(0.97936183), np.float32(0.9799747), np.float32(0.97934294), np.float32(0.97835904), np.float32(0.9780572), np.float32(0.9787917), np.float32(0.97925353), np.float32(0.9796984), np.float32(0.9786315), np.float32(0.97890615), np.float32(0.9778152), np.float32(0.97869885), np.float32(0.9757287), np.float32(0.97430444), np.float32(0.9714901), np.float32(0.96849716), np.float32(0.97094357), np.float32(0.97078955), np.float32(0.96970326), np.float32(0.9709), np.float32(0.96818113), np.float32(0.96750647), np.float32(0.97023934), np.float32(0.9677239), np.float32(0.9676166), np.float32(0.9686572), np.float32(0.96829534), np.float32(0.97101843), np.float32(0.97133857), np.float32(0.97217065), np.float32(0.97410846), np.float32(0.97309273), np.float32(0.97308403), np.float32(0.9727686), np.float32(0.97199315), np.float32(0.97178304), np.float32(0.97087437), np.float32(0.97011), np.float32(0.96835995), np.float32(0.9684056), np.float32(0.96323276), np.float32(0.961354), np.float32(0.9606498), np.float32(0.9573855), np.float32(0.9548803), np.float32(0.9529701), np.float32(0.9571277), np.float32(0.9580155), np.float32(0.95484453), np.float32(0.95209855), np.float32(0.9552761), np.float32(0.9523411), np.float32(0.9478579), np.float32(0.946771), np.float32(0.9351297), np.float32(0.9386879), np.float32(0.9342993), np.float32(0.92105734), np.float32(0.90657294), np.float32(0.8932556), np.float32(0.8901615), np.float32(0.868779), np.float32(0.89935637), np.float32(0.9023547), np.float32(0.9162365), np.float32(0.9293876), np.float32(0.9408545), np.float32(0.9453725), np.float32(0.943224), np.float32(0.94310576), np.float32(0.9489335), np.float32(0.94996256), np.float32(0.9596344), np.float32(0.9613458), np.float32(0.95955956), np.float32(0.96280557), np.float32(0.96258855), np.float32(0.96496224), np.float32(0.96661526), np.float32(0.9683765), np.float32(0.9675726), np.float32(0.96693504), np.float32(0.96864766), np.float32(0.96798944), np.float32(0.9686602), np.float32(0.9681737), np.float32(0.9685273), np.float32(0.96814036), np.float32(0.9694035), np.float32(0.9709164), np.float32(0.96939105), np.float32(0.9693886), np.float32(0.97014064), np.float32(0.96585387), np.float32(0.9597524), np.float32(0.9622985), np.float32(0.9590239), np.float32(0.94913906), np.float32(0.9369454), np.float32(0.90751857), np.float32(0.8870783), np.float32(0.8629866), np.float32(0.81833833), np.float32(0.7724004), np.float32(0.72811735), np.float32(0.6439196), np.float32(0.5687149), np.float32(0.552868), np.float32(0.4775248), np.float32(0.41813472), np.float32(0.38229987), np.float32(0.34559676), np.float32(0.33108076), np.float32(0.28593203), np.float32(0.26084897), np.float32(0.227986), np.float32(0.20761135), np.float32(0.2053078), np.float32(0.1784659), np.float32(0.1725233), np.float32(0.15456982), np.float32(0.14958748), np.float32(0.15673031), np.float32(0.15497772), np.float32(0.15267162), np.float32(0.16085911), np.float32(0.16448402), np.float32(0.14076127), np.float32(0.15710205), np.float32(0.16918243), np.float32(0.18845887), np.float32(0.1774591), np.float32(0.16697146), np.float32(0.1788829), np.float32(0.17286372), np.float32(0.17297803), np.float32(0.19348668), np.float32(0.1815558), np.float32(0.19710307), np.float32(0.17352243), np.float32(0.16612107), np.float32(0.17547956), np.float32(0.17450649), np.float32(0.16464595), np.float32(0.15967076), np.float32(0.16698818), np.float32(0.16047002), np.float32(0.14871748), np.float32(0.14271794), np.float32(0.12726502), np.float32(0.118447565), np.float32(0.12275435), np.float32(0.12545866), np.float32(0.11706191), np.float32(0.097036965), np.float32(0.09678163), np.float32(0.09698643), np.float32(0.08658274), np.float32(0.08942674), np.float32(0.09065739), np.float32(0.08590771), np.float32(0.0741784), np.float32(0.06955355), np.float32(0.062957555), np.float32(0.059640806), np.float32(0.0598015), np.float32(0.07147481), np.float32(0.07117361), np.float32(0.06733876), np.float32(0.064773954), np.float32(0.077711746), np.float32(0.08386739), np.float32(0.082677834), np.float32(0.08066949), np.float32(0.081904635), np.float32(0.07623233), np.float32(0.06164114), np.float32(0.060894344), np.float32(0.069410235), np.float32(0.06876432), np.float32(0.062612645), np.float32(0.06337014), np.float32(0.06363839), np.float32(0.07079065), np.float32(0.07835578), np.float32(0.07795707), np.float32(0.08354977), np.float32(0.09399381), np.float32(0.09894496), np.float32(0.091859914), np.float32(0.07808261), np.float32(0.06951395), np.float32(0.07507805), np.float32(0.06903268), np.float32(0.05831792), np.float32(0.060348064), np.float32(0.061952315), np.float32(0.057516977), np.float32(0.056571502), np.float32(0.0660436), np.float32(0.08017924), np.float32(0.086044885), np.float32(0.09830679), np.float32(0.11882375), np.float32(0.13468547), np.float32(0.14007758), np.float32(0.16722259), np.float32(0.23481739), np.float32(0.3184876), np.float32(0.40890267), np.float32(0.44209427), np.float32(0.4718635), np.float32(0.50287324), np.float32(0.51585466), np.float32(0.5120889), np.float32(0.5519758), np.float32(0.58477134), np.float32(0.6247493), np.float32(0.6937127), np.float32(0.713876), np.float32(0.78637475), np.float32(0.8392527), np.float32(0.8917272), np.float32(0.9006026), np.float32(0.92303807), np.float32(0.93324697), np.float32(0.94254404), np.float32(0.94625163), np.float32(0.94519454), np.float32(0.9439087), np.float32(0.94401383), np.float32(0.93588066), np.float32(0.93369323), np.float32(0.9392947), np.float32(0.9396555), np.float32(0.94734335), np.float32(0.9462094), np.float32(0.9513704), np.float32(0.9579607), np.float32(0.95708215), np.float32(0.9528978), np.float32(0.95319295), np.float32(0.9562268), np.float32(0.9621519), np.float32(0.9646318), np.float32(0.96407706), np.float32(0.9691701), np.float32(0.97192436), np.float32(0.9735677), np.float32(0.9745198), np.float32(0.9751668), np.float32(0.97503656), np.float32(0.9761016), np.float32(0.9759305), np.float32(0.97600573), np.float32(0.97621006), np.float32(0.97795767), np.float32(0.97850126), np.float32(0.9776428), np.float32(0.9767213), np.float32(0.9778321), np.float32(0.97812223), np.float32(0.9764466), np.float32(0.9745215), np.float32(0.9749771), np.float32(0.9747371), np.float32(0.9746695), np.float32(0.97162175), np.float32(0.9687603), np.float32(0.96760845), np.float32(0.96764475), np.float32(0.9627868), np.float32(0.9556556), np.float32(0.95348483), np.float32(0.9506875), np.float32(0.9477127), np.float32(0.9538503), np.float32(0.9514508), np.float32(0.933895), np.float32(0.9332314), np.float32(0.92248344), np.float32(0.9303652), np.float32(0.9162324), np.float32(0.8886709), np.float32(0.8842568), np.float32(0.8991643), np.float32(0.8861898), np.float32(0.83563316), np.float32(0.8032384), np.float32(0.685516), np.float32(0.6154984), np.float32(0.61514646), np.float32(0.64113706), np.float32(0.57948357), np.float32(0.5638486), np.float32(0.6025292), np.float32(0.56752175), np.float32(0.53606415), np.float32(0.49492854), np.float32(0.4650949), np.float32(0.44835111), np.float32(0.4107715), np.float32(0.3955181), np.float32(0.3489395), np.float32(0.22722082), np.float32(0.18526578), np.float32(0.13969874), np.float32(0.12073767), np.float32(0.10262846), np.float32(0.08940285), np.float32(0.07145186), np.float32(0.08372718), np.float32(0.09309033), np.float32(0.07122995), np.float32(0.07084791), np.float32(0.062330022), np.float32(0.05000845), np.float32(0.05429535), np.float32(0.046437874), np.float32(0.041215904), np.float32(0.030009089), np.float32(0.02873965), np.float32(0.029592112), np.float32(0.02724441), np.float32(0.029046204), np.float32(0.03468082), np.float32(0.0412916), np.float32(0.04999785), np.float32(0.0555969), np.float32(0.05859475), np.float32(0.064472675), np.float32(0.08049506), np.float32(0.07245871), np.float32(0.08010505), np.float32(0.08013102), np.float32(0.06426217), np.float32(0.057771012), np.float32(0.058141243), np.float32(0.05380453), np.float32(0.047373723), np.float32(0.04627842), np.float32(0.043210395), np.float32(0.03980469), np.float32(0.038544558), np.float32(0.041365042), np.float32(0.0428529), np.float32(0.042281475), np.float32(0.04465746), np.float32(0.04553242), np.float32(0.043961808), np.float32(0.045016926), np.float32(0.04408968), np.float32(0.043575205), np.float32(0.04538455), np.float32(0.049725365), np.float32(0.04412122), np.float32(0.04557912), np.float32(0.04713249), np.float32(0.049803816), np.float32(0.046820033), np.float32(0.050593443), np.float32(0.053851623), np.float32(0.056621462), np.float32(0.059693106), np.float32(0.07071007), np.float32(0.08204827), np.float32(0.0988652), np.float32(0.11183525), np.float32(0.10745677), np.float32(0.11001366), np.float32(0.099636026), np.float32(0.09133086), np.float32(0.08507697), np.float32(0.08496174), np.float32(0.08735614), np.float32(0.08315358), np.float32(0.09003594), np.float32(0.08770959), np.float32(0.0861145), np.float32(0.09238239), np.float32(0.10010598), np.float32(0.08930427), np.float32(0.08655053), np.float32(0.095772035), np.float32(0.08907399), np.float32(0.08149205), np.float32(0.079231665), np.float32(0.0867228), np.float32(0.07950345), np.float32(0.071237914), np.float32(0.069267), np.float32(0.06521918), np.float32(0.063982636), np.float32(0.05954194), np.float32(0.057797182), np.float32(0.05895335), np.float32(0.062963255), np.float32(0.066488184), np.float32(0.07256033), np.float32(0.07974098), np.float32(0.08750785), np.float32(0.09553346), np.float32(0.09364513), np.float32(0.087836355), np.float32(0.09580956), np.float32(0.10064717), np.float32(0.101224735), np.float32(0.1045072), np.float32(0.113903575), np.float32(0.12185486), np.float32(0.12613563), np.float32(0.13997135), np.float32(0.1470449), np.float32(0.14814381), np.float32(0.14974666), np.float32(0.1649363), np.float32(0.15039982), np.float32(0.13722783), np.float32(0.135047), np.float32(0.13983507), np.float32(0.13556187), np.float32(0.12891446), np.float32(0.12915239), np.float32(0.123447016), np.float32(0.11637794), np.float32(0.12043033), np.float32(0.1286351), np.float32(0.11858457), np.float32(0.11780331), np.float32(0.131995), np.float32(0.15071326), np.float32(0.16286223), np.float32(0.18370944), np.float32(0.260843), np.float32(0.29157633), np.float32(0.24596858), np.float32(0.31076404), np.float32(0.32651812), np.float32(0.31477037), np.float32(0.33554515), np.float32(0.36669138), np.float32(0.41494584), np.float32(0.43236262), np.float32(0.46844995), np.float32(0.5299716), np.float32(0.57269186), np.float32(0.6230816), np.float32(0.68067676), np.float32(0.74923766), np.float32(0.75281024), np.float32(0.7983885), np.float32(0.839115), np.float32(0.8476218), np.float32(0.85274094), np.float32(0.8603457), np.float32(0.8765113), np.float32(0.85519326), np.float32(0.85680294), np.float32(0.88130647), np.float32(0.8816559), np.float32(0.84695274), np.float32(0.8195486), np.float32(0.790436), np.float32(0.7569439), np.float32(0.74365705), np.float32(0.7115676), np.float32(0.64827156), np.float32(0.61604875), np.float32(0.5798445), np.float32(0.5173518), np.float32(0.45342705), np.float32(0.4158243), np.float32(0.441121), np.float32(0.40731925), np.float32(0.35398096), np.float32(0.34173504), np.float32(0.3311829), np.float32(0.26255545), np.float32(0.2382574), np.float32(0.21080685), np.float32(0.16113581), np.float32(0.12870984), np.float32(0.119783446), np.float32(0.11827153), np.float32(0.10460709), np.float32(0.09433522), np.float32(0.089949325), np.float32(0.10135181), np.float32(0.085117035), np.float32(0.08596025), np.float32(0.09979753), np.float32(0.1015842), np.float32(0.08752615), np.float32(0.08214795), np.float32(0.08266196), np.float32(0.07507164), np.float32(0.055359345), np.float32(0.049476314), np.float32(0.044739783), np.float32(0.037602346), np.float32(0.03013513), np.float32(0.03034431), np.float32(0.025507279), np.float32(0.0238492), np.float32(0.020010356), np.float32(0.021547208), np.float32(0.020138312), np.float32(0.0192952), np.float32(0.02034022), np.float32(0.028423226), np.float32(0.044895206), np.float32(0.05555382), np.float32(0.06888433), np.float32(0.0751149), np.float32(0.080772474), np.float32(0.07577911), np.float32(0.07458972), np.float32(0.07955701), np.float32(0.08196231), np.float32(0.08068553), np.float32(0.07912345), np.float32(0.084057406), np.float32(0.099324845), np.float32(0.103425466), np.float32(0.09114653), np.float32(0.083731025), np.float32(0.08892765), np.float32(0.087026805), np.float32(0.08475107), np.float32(0.08602844), np.float32(0.08669825), np.float32(0.086302586), np.float32(0.07867842), np.float32(0.08422175), np.float32(0.078641325), np.float32(0.071518034), np.float32(0.06970024), np.float32(0.06484544), np.float32(0.06060354), np.float32(0.05802863), np.float32(0.051485952), np.float32(0.051347367), np.float32(0.046206128), np.float32(0.038359765), np.float32(0.03405171), np.float32(0.02867284), np.float32(0.027681703), np.float32(0.025575602), np.float32(0.023866152), np.float32(0.023556631), np.float32(0.025476115), np.float32(0.027964542), np.float32(0.027491322), np.float32(0.026429404), np.float32(0.03428354), np.float32(0.0332915), np.float32(0.028882412), np.float32(0.03163232), np.float32(0.032901097), np.float32(0.038485397), np.float32(0.043562926), np.float32(0.05193279), np.float32(0.05884803), np.float32(0.06621136), np.float32(0.063811354), np.float32(0.071061976), np.float32(0.07417013), np.float32(0.07926385), np.float32(0.07821884), np.float32(0.077865995), np.float32(0.09175599), np.float32(0.09116116), np.float32(0.097249374), np.float32(0.116186455), np.float32(0.11319854), np.float32(0.10412478), np.float32(0.13091558), np.float32(0.12881805), np.float32(0.118513), np.float32(0.12662947), np.float32(0.12617537), np.float32(0.12660226), np.float32(0.12060314), np.float32(0.1200222), np.float32(0.11072857), np.float32(0.10561974), np.float32(0.10089534), np.float32(0.091755725), np.float32(0.09352086), np.float32(0.083142824), np.float32(0.081573024), np.float32(0.08971095), np.float32(0.08385757), np.float32(0.076835275), np.float32(0.07885499), np.float32(0.08972911), np.float32(0.092520535), np.float32(0.09686165), np.float32(0.114076674), np.float32(0.119907625), np.float32(0.12850468), np.float32(0.14222322), np.float32(0.15415546), np.float32(0.15568493), np.float32(0.152574), np.float32(0.14974812), np.float32(0.14421287), np.float32(0.15119669), np.float32(0.14411762), np.float32(0.14068344), np.float32(0.15038459), np.float32(0.139908), np.float32(0.13605766), np.float32(0.14567854), np.float32(0.13940822), np.float32(0.13367459), np.float32(0.12637435), np.float32(0.1184063), np.float32(0.10535394), np.float32(0.10367966), np.float32(0.10282127), np.float32(0.090565465), np.float32(0.07915773), np.float32(0.071078144), np.float32(0.08071376), np.float32(0.092485905), np.float32(0.0997212), np.float32(0.10852326), np.float32(0.13055825), np.float32(0.14632891), np.float32(0.15211518), np.float32(0.1617708), np.float32(0.17272931), np.float32(0.17406127), np.float32(0.17025618), np.float32(0.16862139), np.float32(0.20257527), np.float32(0.20229372), np.float32(0.26130238), np.float32(0.27380082), np.float32(0.31684563), np.float32(0.41636273), np.float32(0.5119865), np.float32(0.5786485), np.float32(0.59492135), np.float32(0.5630621), np.float32(0.6440654), np.float32(0.65503204), np.float32(0.6008091), np.float32(0.65070605), np.float32(0.5376712), np.float32(0.5184842), np.float32(0.5682261), np.float32(0.6387316), np.float32(0.64322454), np.float32(0.65814304), np.float32(0.6744719), np.float32(0.6778575), np.float32(0.64014333), np.float32(0.66409975), np.float32(0.6258964), np.float32(0.52829254), np.float32(0.5154955), np.float32(0.45437688), np.float32(0.325982), np.float32(0.33423972), np.float32(0.27628407), np.float32(0.26817316), np.float32(0.28047326), np.float32(0.279424), np.float32(0.32486665), np.float32(0.31626728), np.float32(0.33600107), np.float32(0.30097497), np.float32(0.25978142), np.float32(0.20425215), np.float32(0.16369915), np.float32(0.1334612), np.float32(0.09958932), np.float32(0.06963697), np.float32(0.06326883), np.float32(0.059095304), np.float32(0.057264157), np.float32(0.051669527), np.float32(0.049789157), np.float32(0.047716618), np.float32(0.045505412), np.float32(0.044545226), np.float32(0.047078818), np.float32(0.04404149), np.float32(0.048167117), np.float32(0.049911954), np.float32(0.0588121), np.float32(0.06370548), np.float32(0.075025916), np.float32(0.075201884), np.float32(0.08151603), np.float32(0.08935659), np.float32(0.096978515), np.float32(0.10258093), np.float32(0.10293789), np.float32(0.10804478), np.float32(0.12618122), np.float32(0.13260679), np.float32(0.13819711), np.float32(0.14103556), np.float32(0.1577503), np.float32(0.15763174), np.float32(0.1592245), np.float32(0.1602344), np.float32(0.16056705), np.float32(0.16005789), np.float32(0.14382108), np.float32(0.1366302), np.float32(0.12157098), np.float32(0.10534901), np.float32(0.09821255), np.float32(0.08641992), np.float32(0.07432628), np.float32(0.06923035), np.float32(0.06383376), np.float32(0.059367564), np.float32(0.05608188), np.float32(0.053294435), np.float32(0.05826279), np.float32(0.06067265), np.float32(0.060824484), np.float32(0.07156195), np.float32(0.08271299), np.float32(0.096919976), np.float32(0.10147635), np.float32(0.13254526), np.float32(0.13302153), np.float32(0.14340845), np.float32(0.16227214), np.float32(0.16654961), np.float32(0.18639484), np.float32(0.22647557), np.float32(0.23728265), np.float32(0.2890439), np.float32(0.30967075), np.float32(0.31104344), np.float32(0.31790245), np.float32(0.35285404), np.float32(0.41237056), np.float32(0.41430536), np.float32(0.4769929), np.float32(0.5455075), np.float32(0.4447019), np.float32(0.35865495), np.float32(0.28813064), np.float32(0.32456), np.float32(0.33456874), np.float32(0.35322383), np.float32(0.36421424), np.float32(0.33525765), np.float32(0.3499585), np.float32(0.46245873), np.float32(0.33803904), np.float32(0.35290828), np.float32(0.35991347), np.float32(0.42159215), np.float32(0.42797378), np.float32(0.47239697), np.float32(0.7042973), np.float32(0.5833028), np.float32(0.82481915), np.float32(0.4252663), np.float32(0.334091), np.float32(0.2526861), np.float32(0.18647431), np.float32(0.17189215), np.float32(0.17892127), np.float32(0.1726928), np.float32(0.17384873), np.float32(0.1790186), np.float32(0.18091375), np.float32(0.19165657), np.float32(0.19245285), np.float32(0.25215584), np.float32(0.33665884), np.float32(0.31761423), np.float32(0.3633339), np.float32(0.3585479), np.float32(0.36464444), np.float32(0.36579856), np.float32(0.38444984), np.float32(0.35015753), np.float32(0.35774666), np.float32(0.35130304), np.float32(0.34028378), np.float32(0.34099784), np.float32(0.36335507), np.float32(0.4008411), np.float32(0.39888462), np.float32(0.35857272), np.float32(0.3542402), np.float32(0.32258976), np.float32(0.35215914), np.float32(0.4046338), np.float32(0.38308546), np.float32(0.19034183), np.float32(0.19275585), np.float32(0.21140863), np.float32(0.19321671), np.float32(0.19231424), np.float32(0.18524268), np.float32(0.18134716), np.float32(0.17232604), np.float32(0.17205465), np.float32(0.16923961), np.float32(0.17295939), np.float32(0.15511733), np.float32(0.13433602), np.float32(0.11160792), np.float32(0.110707656), np.float32(0.10400021), np.float32(0.10109112), np.float32(0.09805233), np.float32(0.106237076), np.float32(0.08274164), np.float32(0.08805113), np.float32(0.09156776), np.float32(0.07139911), np.float32(0.06883269), np.float32(0.06532317), np.float32(0.06740256), np.float32(0.06657689), np.float32(0.073348), np.float32(0.073460266), np.float32(0.071010485), np.float32(0.06451392), np.float32(0.07141708), np.float32(0.064067245), np.float32(0.056109272), np.float32(0.058194444), np.float32(0.052479748), np.float32(0.04872016), np.float32(0.046568304), np.float32(0.049408406), np.float32(0.05464115), np.float32(0.057527483), np.float32(0.05402625), np.float32(0.048224952), np.float32(0.045110352), np.float32(0.050461926), np.float32(0.064128906), np.float32(0.087477945), np.float32(0.11428683), np.float32(0.20390299), np.float32(0.20350921), np.float32(0.22323935), np.float32(0.25087237), np.float32(0.29396078), np.float32(0.28725323), np.float32(0.27988335), np.float32(0.27211672), np.float32(0.3180537), np.float32(0.2923999), np.float32(0.337642), np.float32(0.37316895), np.float32(0.34177235), np.float32(0.3584466), np.float32(0.35149634), np.float32(0.34964257), np.float32(0.31330702), np.float32(0.28581783), np.float32(0.27198178), np.float32(0.24628249), np.float32(0.1842776), np.float32(0.16205634), np.float32(0.1277728), np.float32(0.10226033), np.float32(0.08836071), np.float32(0.08021515), np.float32(0.08021343), np.float32(0.076034345), np.float32(0.06862887), np.float32(0.06799866), np.float32(0.06567245), np.float32(0.06128686), np.float32(0.0623268), np.float32(0.056127165), np.float32(0.057707094), np.float32(0.058889206), np.float32(0.07172252), np.float32(0.07823629), np.float32(0.08136788), np.float32(0.08173901), np.float32(0.080095686), np.float32(0.07490858), np.float32(0.07595207), np.float32(0.08448241), np.float32(0.078743905), np.float32(0.07983388), np.float32(0.07447924), np.float32(0.067586854), np.float32(0.06372208), np.float32(0.065216586), np.float32(0.06595097), np.float32(0.058938086), np.float32(0.057302255), np.float32(0.05492191), np.float32(0.049436685), np.float32(0.048168834), np.float32(0.044474546), np.float32(0.04353344), np.float32(0.040300876), np.float32(0.033974916), np.float32(0.03530647), np.float32(0.040093623), np.float32(0.040065747), np.float32(0.04486711), np.float32(0.049579795), np.float32(0.054629203), np.float32(0.06310208), np.float32(0.06053432), np.float32(0.063531555), np.float32(0.07233966), np.float32(0.07940046), np.float32(0.075013444), np.float32(0.07527999), np.float32(0.07229358), np.float32(0.0711628), np.float32(0.07732989), np.float32(0.09967369), np.float32(0.099473074), np.float32(0.10469247), np.float32(0.118619), np.float32(0.13917835), np.float32(0.15032427), np.float32(0.14280011), np.float32(0.14733262), np.float32(0.1463126), np.float32(0.15724166), np.float32(0.16157007), np.float32(0.16567673), np.float32(0.15505385), np.float32(0.13162488), np.float32(0.11122277), np.float32(0.11816142), np.float32(0.11362202), np.float32(0.10973707), np.float32(0.10502311), np.float32(0.09813331), np.float32(0.084912606), np.float32(0.085056916), np.float32(0.08333173), np.float32(0.08169147), np.float32(0.08304358), np.float32(0.08504352), np.float32(0.087616846), np.float32(0.08939638), np.float32(0.09151086), np.float32(0.090205945), np.float32(0.09835892), np.float32(0.100671105), np.float32(0.09513508), np.float32(0.08983085), np.float32(0.09458555), np.float32(0.10961527), np.float32(0.106497556), np.float32(0.110909745), np.float32(0.106988356), np.float32(0.11047642), np.float32(0.11001652), np.float32(0.106715366), np.float32(0.11254317), np.float32(0.11589455), np.float32(0.11284012), np.float32(0.105621785), np.float32(0.10214282), np.float32(0.10326552), np.float32(0.09825718), np.float32(0.10187715), np.float32(0.10124861), np.float32(0.101333395), np.float32(0.09644729), np.float32(0.09483267), np.float32(0.1034516), np.float32(0.09929915), np.float32(0.09627827), np.float32(0.103260785), np.float32(0.10113357), np.float32(0.09822551), np.float32(0.09478641), np.float32(0.11178044), np.float32(0.10965714), np.float32(0.13658994), np.float32(0.1497072), np.float32(0.1566569), np.float32(0.18473805), np.float32(0.12815131), np.float32(0.14726633), np.float32(0.18655716), np.float32(0.15288165), np.float32(0.18457969), np.float32(0.1854627), np.float32(0.16459742), np.float32(0.16175722), np.float32(0.16104548), np.float32(0.18056129), np.float32(0.2041944), np.float32(0.2486825), np.float32(0.26436585), np.float32(0.26595828), np.float32(0.32866094), np.float32(0.32132658), np.float32(0.35934517), np.float32(0.28641456), np.float32(0.21167189), np.float32(0.18698244), np.float32(0.15641282), np.float32(0.14594187), np.float32(0.1351553), np.float32(0.12087351), np.float32(0.12776886), np.float32(0.124250524), np.float32(0.11741649), np.float32(0.11721221), np.float32(0.12562831), np.float32(0.11085261), np.float32(0.10969783), np.float32(0.11743264), np.float32(0.10686496), np.float32(0.08431208), np.float32(0.095925346), np.float32(0.10381151), np.float32(0.0975149), np.float32(0.10821297), np.float32(0.12221775), np.float32(0.12118542), np.float32(0.13666227), np.float32(0.1267299), np.float32(0.13527419), np.float32(0.13650303), np.float32(0.13609667), np.float32(0.18041345), np.float32(0.21124133), np.float32(0.23137051), np.float32(0.17863956), np.float32(0.14784998), np.float32(0.15916787), np.float32(0.2037876), np.float32(0.18901455), np.float32(0.17588836), np.float32(0.1740756), np.float32(0.18341), np.float32(0.20232219), np.float32(0.16693956), np.float32(0.18765868), np.float32(0.17816018), np.float32(0.16004258), np.float32(0.15846066), np.float32(0.16426428), np.float32(0.1749142), np.float32(0.19072652), np.float32(0.20791644), np.float32(0.20988674), np.float32(0.28066382), np.float32(0.31802994), np.float32(0.31933558), np.float32(0.4150452), np.float32(0.4351712), np.float32(0.48550063), np.float32(0.45722902), np.float32(0.51773447), np.float32(0.5727614), np.float32(0.57128876), np.float32(0.5906886), np.float32(0.56297827), np.float32(0.5666371), np.float32(0.56560504), np.float32(0.6279168), np.float32(0.6864959), np.float32(0.7981669), np.float32(0.76404214), np.float32(0.7813274), np.float32(0.7225069), np.float32(0.76081324), np.float32(0.6849498), np.float32(0.70721006), np.float32(0.6879342), np.float32(0.6955714), np.float32(0.6848596), np.float32(0.6226546), np.float32(0.6681737), np.float32(0.5874599), np.float32(0.53922504), np.float32(0.46665558), np.float32(0.42457017), np.float32(0.373864), np.float32(0.39914164), np.float32(0.39333668), np.float32(0.33606565), np.float32(0.2771541), np.float32(0.23800027), np.float32(0.20719944), np.float32(0.20714907), np.float32(0.22710003), np.float32(0.21859363), np.float32(0.21999075), np.float32(0.21232325), np.float32(0.23524904), np.float32(0.26045814), np.float32(0.23277967), np.float32(0.22213268), np.float32(0.24514359), np.float32(0.2627682), np.float32(0.25342286), np.float32(0.27716994), np.float32(0.3025775), np.float32(0.3129659), np.float32(0.38662353), np.float32(0.44929898), np.float32(0.48134968), np.float32(0.4699987), np.float32(0.4593955), np.float32(0.50398976), np.float32(0.4670535), np.float32(0.36752805), np.float32(0.26780143), np.float32(0.29192203), np.float32(0.30804396), np.float32(0.35408315), np.float32(0.41249123), np.float32(0.41684198), np.float32(0.43070146), np.float32(0.4240009), np.float32(0.4434952), np.float32(0.5030394), np.float32(0.53835446), np.float32(0.46154976), np.float32(0.43094048), np.float32(0.41789296), np.float32(0.3744495), np.float32(0.46097392)], 'MMATCLDTKTSKNHEAQQLQLPRQASSNANLPHLQVRRHRRSISQLMASMVEHPTDDVYRPAHYGGYVNRGYDDLDSSYYFAQYEAMADAGTVGGALPPYALTNSDEEHGSGEEDASEENSNNEEGEGVFRDCTDEAVVEHHNRCLPEFQFSLVDSEYDETLAFPDSVTILSNVGDKPVLVERKETDDDEEEFDDEENNSVVLRHEIPFTSIYGPSVKFNSFQRKVFIPGREIHVRIVDTERSVTTHLLNPNLYTIELTHGPFKWTIKRRYKHFNSLHQQLSFFRTSLNIPFPSRSHKEKRTTLKATAREMADESTLKDLPSHTKVKQTSTPLRAEGRSSKIAGSNANNAMAMISPNHSSILAGLTPRRIQKKRKKKKKRKLPRFPNRPESLVTVENLSVRIKQLEDYLYNLLNISLYRSHHETLNFVEVSNVSFVPGMGIKGKEGVILKRTGSTRPGQAGCNFFGCFQKNCCVRCNYFCSDVVCGTWRNRWFFVKETCFGYIRPTDGSIRAVILFDQGFDVSTGIYQTGMRKGLQVLTNNRHIVLKCWTRRKCKEWMQYLKNTANSYARDFTLPNPHMSFAPMRANTHATWYVDGAQYMSAVADGLEAALEEIYIADWWLSPEIYMKRPALDGDYWRLDKILLRKAEQGVRVFVLLYKEVEMALGINSYYSKSTLAKHENIKVMRHPDHARGGILLWAHHEKIVVIDQTYAFMGGIDLCYGRWDDHHHRLTDLGSISTSSFSGSTRRTPSLYFTKDDTDSAFGSRKSSRNAHYDTSAKERPPSPPPDEPNTSIELKTLKPGDRLLIPSTLVSSPGETPAESGIALEGMKLNTPEMERKNVLDRLKNNAMKGARMGKDFMHRLTATETEEKSAEVYTIESEEATDHEVNLNMASGGQEVAITTSSTQILSEFCGQAKYWFGKDYSNFILKDWMNLNSPFVDIIDRTTTPRMPWHDVGLCVVGTSARDVARHFIQRWNAMKLEKLRDNTRFPYLMPKSYHQVRLNPNIQQNRQQRVTCQLLRSVSAWSCGFIEADLVEQSIHDAYIQTITKAQHYVYIENQFFITMQLGMGVPGAYNNVRNQIGETLFKRIVRAHKERKPFRVYVIMPLLPGFEGDVGGSTGIAVRAITHWNYASISRGRTSILTRLQEAGIANPENYISFHSLRNHSFLNNTPITELIYVHSKLLIADDRVVICGSANINDRSMIGKRDSEIAAILMDEEFEDGRMNGKKYPSGVFAGRLRKYLFKEHLGLLESEGSSRSDLDINDPVCEKFWHGTWRRISMQNTEIYDEVFKCIPTDFVKTFASLRKYQEEPPLAKTAPDLAANRANDIQGYLVDLPLEFLNKEVLTPPGTSKEGLIPTSVWT': [np.float32(0.96254385), np.float32(0.9620174), np.float32(0.96333796), np.float32(0.9612149), np.float32(0.9603767), np.float32(0.95553887), np.float32(0.95176667), np.float32(0.95597804), np.float32(0.95608103), np.float32(0.95520085), np.float32(0.9500599), np.float32(0.95441955), np.float32(0.9519276), np.float32(0.9461795), np.float32(0.93524915), np.float32(0.9359318), np.float32(0.9415101), np.float32(0.9414684), np.float32(0.9360652), np.float32(0.93503714), np.float32(0.92529815), np.float32(0.91678864), np.float32(0.90771323), np.float32(0.90874875), np.float32(0.90898925), np.float32(0.9109608), np.float32(0.898537), np.float32(0.8769567), np.float32(0.8485429), np.float32(0.78947884), np.float32(0.77798194), np.float32(0.7682126), np.float32(0.7523008), np.float32(0.7189858), np.float32(0.67630106), np.float32(0.6487837), np.float32(0.6090853), np.float32(0.560917), np.float32(0.53490627), np.float32(0.7003246), np.float32(0.67166346), np.float32(0.61713403), np.float32(0.55133533), np.float32(0.5232551), np.float32(0.5680352), np.float32(0.46134964), np.float32(0.61591244), np.float32(0.5809622), np.float32(0.6316614), np.float32(0.7439443), np.float32(0.7828971), np.float32(0.7848947), np.float32(0.816558), np.float32(0.79469055), np.float32(0.84541553), np.float32(0.8843996), np.float32(0.8902926), np.float32(0.91146255), np.float32(0.9130224), np.float32(0.9202466), np.float32(0.9339035), np.float32(0.9235319), np.float32(0.9272344), np.float32(0.93388844), np.float32(0.93336815), np.float32(0.9340465), np.float32(0.93038327), np.float32(0.9204017), np.float32(0.9185172), np.float32(0.88854504), np.float32(0.86607414), np.float32(0.79400605), np.float32(0.7603556), np.float32(0.72655666), np.float32(0.7196981), np.float32(0.6480579), np.float32(0.5837936), np.float32(0.5769688), np.float32(0.5748715), np.float32(0.5782749), np.float32(0.6147063), np.float32(0.60084236), np.float32(0.6320277), np.float32(0.6872382), np.float32(0.7585023), np.float32(0.74748653), np.float32(0.76462036), np.float32(0.7801072), np.float32(0.8413274), np.float32(0.81690395), np.float32(0.8628995), np.float32(0.8649973), np.float32(0.8913645), np.float32(0.90706867), np.float32(0.91844124), np.float32(0.9275666), np.float32(0.93133354), np.float32(0.9426257), np.float32(0.9511578), np.float32(0.9549217), np.float32(0.96046287), np.float32(0.9653554), np.float32(0.9696801), np.float32(0.97430545), np.float32(0.9739595), np.float32(0.9743756), np.float32(0.9755484), np.float32(0.976388), np.float32(0.9745302), np.float32(0.97365654), np.float32(0.97577465), np.float32(0.97599185), np.float32(0.97497386), np.float32(0.97714645), np.float32(0.9769643), np.float32(0.9785994), np.float32(0.9779188), np.float32(0.97719175), np.float32(0.97670674), np.float32(0.9746772), np.float32(0.9697402), np.float32(0.9654655), np.float32(0.9562991), np.float32(0.9575922), np.float32(0.95576), np.float32(0.94127154), np.float32(0.9386638), np.float32(0.90566695), np.float32(0.8902986), np.float32(0.8633514), np.float32(0.8212089), np.float32(0.78717285), np.float32(0.7457719), np.float32(0.68443537), np.float32(0.6646956), np.float32(0.59369326), np.float32(0.5533174), np.float32(0.5125376), np.float32(0.46300566), np.float32(0.4540083), np.float32(0.4575974), np.float32(0.4561118), np.float32(0.49163508), np.float32(0.42379174), np.float32(0.45734704), np.float32(0.48432568), np.float32(0.3518904), np.float32(0.32987568), np.float32(0.32599434), np.float32(0.51652807), np.float32(0.28573638), np.float32(0.25464073), np.float32(0.26298407), np.float32(0.31230178), np.float32(0.41201302), np.float32(0.49420047), np.float32(0.44054928), np.float32(0.46831438), np.float32(0.3851296), np.float32(0.35932153), np.float32(0.3957742), np.float32(0.5202845), np.float32(0.56516415), np.float32(0.6377058), np.float32(0.71622944), np.float32(0.7778211), np.float32(0.70118713), np.float32(0.5912075), np.float32(0.5784583), np.float32(0.6007143), np.float32(0.6841358), np.float32(0.62198746), np.float32(0.689362), np.float32(0.77358776), np.float32(0.8358903), np.float32(0.85833406), np.float32(0.8699734), np.float32(0.8456299), np.float32(0.859104), np.float32(0.88307196), np.float32(0.91376895), np.float32(0.92368907), np.float32(0.91437304), np.float32(0.9395777), np.float32(0.93815356), np.float32(0.93746716), np.float32(0.94156), np.float32(0.93672764), np.float32(0.9383125), np.float32(0.93518466), np.float32(0.93264735), np.float32(0.9118532), np.float32(0.882995), np.float32(0.8816225), np.float32(0.86107886), np.float32(0.83849764), np.float32(0.84277856), np.float32(0.8017258), np.float32(0.786093), np.float32(0.7586816), np.float32(0.721671), np.float32(0.69764626), np.float32(0.63959783), np.float32(0.52531976), np.float32(0.40249255), np.float32(0.40216005), np.float32(0.27982658), np.float32(0.24384417), np.float32(0.17551267), np.float32(0.15306045), np.float32(0.11864527), np.float32(0.10797123), np.float32(0.104104325), np.float32(0.10764584), np.float32(0.09754878), np.float32(0.09375583), np.float32(0.0825856), np.float32(0.07953192), np.float32(0.074333675), np.float32(0.088687785), np.float32(0.08731922), np.float32(0.08065373), np.float32(0.07368206), np.float32(0.06966307), np.float32(0.06905282), np.float32(0.06581269), np.float32(0.067622595), np.float32(0.06856945), np.float32(0.06676192), np.float32(0.073800735), np.float32(0.077333525), np.float32(0.078613244), np.float32(0.07134465), np.float32(0.06882925), np.float32(0.0665535), np.float32(0.06726599), np.float32(0.06127978), np.float32(0.059771802), np.float32(0.065987796), np.float32(0.075193696), np.float32(0.08223089), np.float32(0.07687152), np.float32(0.07149206), np.float32(0.06537374), np.float32(0.055543948), np.float32(0.06604935), np.float32(0.068912625), np.float32(0.086174324), np.float32(0.098330565), np.float32(0.10873435), np.float32(0.11634161), np.float32(0.105354674), np.float32(0.10817014), np.float32(0.10596141), np.float32(0.0965401), np.float32(0.08970596), np.float32(0.09755147), np.float32(0.101321585), np.float32(0.10540889), np.float32(0.08807137), np.float32(0.09448258), np.float32(0.09490746), np.float32(0.08762651), np.float32(0.08917183), np.float32(0.09873887), np.float32(0.11083625), np.float32(0.1287324), np.float32(0.1264751), np.float32(0.1346897), np.float32(0.12032677), np.float32(0.1239489), np.float32(0.12363883), np.float32(0.10734887), np.float32(0.106683575), np.float32(0.11179014), np.float32(0.12324577), np.float32(0.1269422), np.float32(0.1445839), np.float32(0.1408841), np.float32(0.15810731), np.float32(0.15767397), np.float32(0.15969802), np.float32(0.18875621), np.float32(0.22566289), np.float32(0.23193084), np.float32(0.2435492), np.float32(0.27073282), np.float32(0.3416416), np.float32(0.41054404), np.float32(0.47743678), np.float32(0.531847), np.float32(0.54378045), np.float32(0.5736424), np.float32(0.6458257), np.float32(0.63420254), np.float32(0.6354479), np.float32(0.6694262), np.float32(0.72701883), np.float32(0.7069934), np.float32(0.7446708), np.float32(0.7741409), np.float32(0.76490676), np.float32(0.80225456), np.float32(0.800216), np.float32(0.81641674), np.float32(0.8405173), np.float32(0.8508243), np.float32(0.8546402), np.float32(0.86979675), np.float32(0.86563694), np.float32(0.87214714), np.float32(0.8949039), np.float32(0.9070661), np.float32(0.9113805), np.float32(0.91962844), np.float32(0.9301301), np.float32(0.9322268), np.float32(0.9346542), np.float32(0.94583035), np.float32(0.95318854), np.float32(0.9564847), np.float32(0.9607009), np.float32(0.9644914), np.float32(0.9656087), np.float32(0.9710939), np.float32(0.9728124), np.float32(0.9752068), np.float32(0.9797397), np.float32(0.9786825), np.float32(0.9801137), np.float32(0.98108643), np.float32(0.9820594), np.float32(0.9822421), np.float32(0.98268515), np.float32(0.9831214), np.float32(0.98299706), np.float32(0.98340523), np.float32(0.983324), np.float32(0.9831033), np.float32(0.9833814), np.float32(0.9830472), np.float32(0.9829966), np.float32(0.98296505), np.float32(0.98216635), np.float32(0.98230916), np.float32(0.9816559), np.float32(0.9813768), np.float32(0.9803507), np.float32(0.98005337), np.float32(0.98055637), np.float32(0.9787876), np.float32(0.9782689), np.float32(0.9779717), np.float32(0.9764999), np.float32(0.9743397), np.float32(0.974726), np.float32(0.97312254), np.float32(0.97309136), np.float32(0.9714707), np.float32(0.97051346), np.float32(0.9712413), np.float32(0.9737437), np.float32(0.97541034), np.float32(0.9753872), np.float32(0.97619855), np.float32(0.97543883), np.float32(0.9772216), np.float32(0.9770508), np.float32(0.9780318), np.float32(0.97942513), np.float32(0.9788632), np.float32(0.97872), np.float32(0.97931457), np.float32(0.9788512), np.float32(0.97692615), np.float32(0.9759603), np.float32(0.9743713), np.float32(0.97133666), np.float32(0.96995634), np.float32(0.9637933), np.float32(0.95928204), np.float32(0.95620316), np.float32(0.9475648), np.float32(0.9285351), np.float32(0.91760767), np.float32(0.9008576), np.float32(0.87249005), np.float32(0.83723503), np.float32(0.78184265), np.float32(0.72429055), np.float32(0.6118248), np.float32(0.5466025), np.float32(0.49344242), np.float32(0.3732283), np.float32(0.3575616), np.float32(0.3510787), np.float32(0.24384417), np.float32(0.21930428), np.float32(0.1843627), np.float32(0.15827572), np.float32(0.13345233), np.float32(0.11212022), np.float32(0.098187946), np.float32(0.08117694), np.float32(0.072474636), np.float32(0.064230874), np.float32(0.06236527), np.float32(0.06503095), np.float32(0.061563607), np.float32(0.05938503), np.float32(0.0642198), np.float32(0.067156576), np.float32(0.06486243), np.float32(0.06468317), np.float32(0.06836917), np.float32(0.06827878), np.float32(0.06676936), np.float32(0.064865425), np.float32(0.06580408), np.float32(0.05646234), np.float32(0.055793483), np.float32(0.06478961), np.float32(0.065359846), np.float32(0.07098233), np.float32(0.06186721), np.float32(0.06374593), np.float32(0.07236225), np.float32(0.08056716), np.float32(0.08916611), np.float32(0.10067186), np.float32(0.12321182), np.float32(0.124571785), np.float32(0.11724212), np.float32(0.12670125), np.float32(0.11636676), np.float32(0.11580683), np.float32(0.101639636), np.float32(0.11042877), np.float32(0.1329284), np.float32(0.13989079), np.float32(0.17088534), np.float32(0.18106961), np.float32(0.21353641), np.float32(0.1998252), np.float32(0.2073448), np.float32(0.20315126), np.float32(0.19248532), np.float32(0.19684437), np.float32(0.19995545), np.float32(0.18907888), np.float32(0.17801186), np.float32(0.17377874), np.float32(0.16703315), np.float32(0.16345991), np.float32(0.16068533), np.float32(0.1540442), np.float32(0.15963545), np.float32(0.1430756), np.float32(0.14581788), np.float32(0.15065444), np.float32(0.14828204), np.float32(0.1399368), np.float32(0.12950726), np.float32(0.11877698), np.float32(0.11222881), np.float32(0.10276403), np.float32(0.09828282), np.float32(0.08524887), np.float32(0.07959792), np.float32(0.07742746), np.float32(0.07868347), np.float32(0.071864605), np.float32(0.06955546), np.float32(0.062970795), np.float32(0.06672239), np.float32(0.065500386), np.float32(0.0685416), np.float32(0.07413064), np.float32(0.07634794), np.float32(0.0800578), np.float32(0.07750755), np.float32(0.073775396), np.float32(0.06644263), np.float32(0.06622529), np.float32(0.06350987), np.float32(0.06956739), np.float32(0.0700484), np.float32(0.064634085), np.float32(0.063661255), np.float32(0.05551939), np.float32(0.056940477), np.float32(0.061602566), np.float32(0.065769814), np.float32(0.06883978), np.float32(0.07456711), np.float32(0.0899602), np.float32(0.11089623), np.float32(0.12189593), np.float32(0.12463576), np.float32(0.12026213), np.float32(0.09958721), np.float32(0.07931079), np.float32(0.07782239), np.float32(0.06993288), np.float32(0.069265105), np.float32(0.07191669), np.float32(0.077169776), np.float32(0.0811144), np.float32(0.0730243), np.float32(0.07578973), np.float32(0.074380964), np.float32(0.07509235), np.float32(0.07152842), np.float32(0.07267034), np.float32(0.06446148), np.float32(0.06351192), np.float32(0.060242686), np.float32(0.05099485), np.float32(0.04717525), np.float32(0.036656447), np.float32(0.042714477), np.float32(0.047833096), np.float32(0.047882244), np.float32(0.041244768), np.float32(0.043232545), np.float32(0.046143427), np.float32(0.048463106), np.float32(0.052875407), np.float32(0.060533106), np.float32(0.07262959), np.float32(0.07024664), np.float32(0.06969255), np.float32(0.06413705), np.float32(0.058442008), np.float32(0.055025976), np.float32(0.059010047), np.float32(0.050067645), np.float32(0.0483063), np.float32(0.048367247), np.float32(0.053741805), np.float32(0.058521718), np.float32(0.058455974), np.float32(0.052545194), np.float32(0.059550665), np.float32(0.056474827), np.float32(0.05047423), np.float32(0.049763143), np.float32(0.058379147), np.float32(0.052994955), np.float32(0.048804883), np.float32(0.05165488), np.float32(0.058004566), np.float32(0.05110494), np.float32(0.049169853), np.float32(0.051426698), np.float32(0.052948024), np.float32(0.05619434), np.float32(0.05941471), np.float32(0.06967693), np.float32(0.07318936), np.float32(0.07559497), np.float32(0.08832217), np.float32(0.09435397), np.float32(0.098416656), np.float32(0.10095198), np.float32(0.10005673), np.float32(0.11929898), np.float32(0.10726391), np.float32(0.1025242), np.float32(0.11488668), np.float32(0.12899388), np.float32(0.114517145), np.float32(0.10299616), np.float32(0.12023025), np.float32(0.11343332), np.float32(0.10798884), np.float32(0.10560654), np.float32(0.11111172), np.float32(0.09332333), np.float32(0.08452916), np.float32(0.087031536), np.float32(0.09013424), np.float32(0.06949803), np.float32(0.062322326), np.float32(0.06306627), np.float32(0.06745838), np.float32(0.06937905), np.float32(0.066662535), np.float32(0.06478188), np.float32(0.06514064), np.float32(0.057866305), np.float32(0.05735185), np.float32(0.05655201), np.float32(0.057793275), np.float32(0.05926932), np.float32(0.058477007), np.float32(0.06302474), np.float32(0.06039205), np.float32(0.04951394), np.float32(0.043986928), np.float32(0.044708252), np.float32(0.043980397), np.float32(0.04093386), np.float32(0.04013839), np.float32(0.040429313), np.float32(0.042730622), np.float32(0.041505445), np.float32(0.039248887), np.float32(0.038651373), np.float32(0.036564235), np.float32(0.03298045), np.float32(0.03789525), np.float32(0.039875437), np.float32(0.038496494), np.float32(0.03669995), np.float32(0.03882608), np.float32(0.043665417), np.float32(0.039707918), np.float32(0.043626763), np.float32(0.04831414), np.float32(0.047225226), np.float32(0.050114837), np.float32(0.057130173), np.float32(0.061881304), np.float32(0.05822083), np.float32(0.054089047), np.float32(0.059995517), np.float32(0.057252407), np.float32(0.057040792), np.float32(0.06376941), np.float32(0.06272861), np.float32(0.060351525), np.float32(0.059243422), np.float32(0.065978296), np.float32(0.08010754), np.float32(0.07322131), np.float32(0.08108002), np.float32(0.0853287), np.float32(0.08861744), np.float32(0.08439711), np.float32(0.07700861), np.float32(0.06716542), np.float32(0.058443137), np.float32(0.05162744), np.float32(0.051629566), np.float32(0.041740242), np.float32(0.033487335), np.float32(0.03514659), np.float32(0.036322292), np.float32(0.032430384), np.float32(0.032086257), np.float32(0.032678876), np.float32(0.03214293), np.float32(0.030207384), np.float32(0.032934673), np.float32(0.032969967), np.float32(0.036369994), np.float32(0.033202104), np.float32(0.033060018), np.float32(0.034626268), np.float32(0.03251532), np.float32(0.0314612), np.float32(0.0328542), np.float32(0.036808446), np.float32(0.036040183), np.float32(0.041578073), np.float32(0.052931994), np.float32(0.063320056), np.float32(0.07066642), np.float32(0.08588205), np.float32(0.09104814), np.float32(0.0904113), np.float32(0.08227704), np.float32(0.081896886), np.float32(0.08993399), np.float32(0.09536384), np.float32(0.105916545), np.float32(0.119188406), np.float32(0.12863712), np.float32(0.13543631), np.float32(0.14210936), np.float32(0.14712045), np.float32(0.14221194), np.float32(0.12616797), np.float32(0.11393825), np.float32(0.08999305), np.float32(0.07322414), np.float32(0.057042625), np.float32(0.05639635), np.float32(0.05489038), np.float32(0.056467507), np.float32(0.054803345), np.float32(0.044329833), np.float32(0.03607426), np.float32(0.037262928), np.float32(0.032600038), np.float32(0.03283969), np.float32(0.03572683), np.float32(0.031497713), np.float32(0.028352814), np.float32(0.026215522), np.float32(0.021495853), np.float32(0.019194813), np.float32(0.020125788), np.float32(0.018703556), np.float32(0.017430345), np.float32(0.018112857), np.float32(0.017958235), np.float32(0.01806687), np.float32(0.019057246), np.float32(0.01988821), np.float32(0.02208123), np.float32(0.023338381), np.float32(0.022192866), np.float32(0.02170333), np.float32(0.024392053), np.float32(0.026880125), np.float32(0.032299656), np.float32(0.03762014), np.float32(0.035898343), np.float32(0.042255465), np.float32(0.05149428), np.float32(0.05793409), np.float32(0.07947716), np.float32(0.090080276), np.float32(0.086337745), np.float32(0.12563941), np.float32(0.19238861), np.float32(0.28223568), np.float32(0.32967967), np.float32(0.41901448), np.float32(0.48753753), np.float32(0.5519747), np.float32(0.60843027), np.float32(0.6692603), np.float32(0.72253335), np.float32(0.7472942), np.float32(0.74192023), np.float32(0.744835), np.float32(0.77253157), np.float32(0.7936149), np.float32(0.8417271), np.float32(0.85615665), np.float32(0.8682412), np.float32(0.8797765), np.float32(0.87218505), np.float32(0.8863904), np.float32(0.8856647), np.float32(0.8999265), np.float32(0.8836648), np.float32(0.907642), np.float32(0.92118406), np.float32(0.9201076), np.float32(0.9393415), np.float32(0.94602406), np.float32(0.94963753), np.float32(0.95146257), np.float32(0.95635146), np.float32(0.95815796), np.float32(0.96540236), np.float32(0.97014636), np.float32(0.9743925), np.float32(0.97358286), np.float32(0.97346866), np.float32(0.97448415), np.float32(0.9753017), np.float32(0.9762138), np.float32(0.97777414), np.float32(0.97782564), np.float32(0.9787281), np.float32(0.9784717), np.float32(0.977459), np.float32(0.97750664), np.float32(0.9782641), np.float32(0.97743213), np.float32(0.9773751), np.float32(0.9779684), np.float32(0.9790668), np.float32(0.97907054), np.float32(0.97972083), np.float32(0.98040193), np.float32(0.9802971), np.float32(0.9796765), np.float32(0.97798437), np.float32(0.97553784), np.float32(0.9740181), np.float32(0.9706923), np.float32(0.9688705), np.float32(0.96561086), np.float32(0.9663417), np.float32(0.96277803), np.float32(0.9583872), np.float32(0.9575761), np.float32(0.9625291), np.float32(0.9630546), np.float32(0.9599228), np.float32(0.9599157), np.float32(0.9599801), np.float32(0.955222), np.float32(0.95498717), np.float32(0.95392996), np.float32(0.95286393), np.float32(0.9507744), np.float32(0.9524287), np.float32(0.962512), np.float32(0.9665136), np.float32(0.9653243), np.float32(0.96575415), np.float32(0.96694016), np.float32(0.96658695), np.float32(0.9655141), np.float32(0.96366674), np.float32(0.96547127), np.float32(0.9617443), np.float32(0.96431786), np.float32(0.9661098), np.float32(0.9653881), np.float32(0.96297765), np.float32(0.9622179), np.float32(0.95911944), np.float32(0.95591205), np.float32(0.9530209), np.float32(0.94804054), np.float32(0.9372092), np.float32(0.9268405), np.float32(0.9165677), np.float32(0.9103536), np.float32(0.9157832), np.float32(0.90559757), np.float32(0.8765062), np.float32(0.8608004), np.float32(0.8466714), np.float32(0.835221), np.float32(0.7944897), np.float32(0.7927096), np.float32(0.7639731), np.float32(0.7261061), np.float32(0.70743626), np.float32(0.739339), np.float32(0.7456275), np.float32(0.7796617), np.float32(0.77671945), np.float32(0.7521733), np.float32(0.75682193), np.float32(0.7205995), np.float32(0.74333924), np.float32(0.7294202), np.float32(0.7440801), np.float32(0.7049496), np.float32(0.69650644), np.float32(0.6694518), np.float32(0.6589262), np.float32(0.65992635), np.float32(0.67824495), np.float32(0.70054203), np.float32(0.68766534), np.float32(0.65858054), np.float32(0.6048745), np.float32(0.59176964), np.float32(0.648514), np.float32(0.64256436), np.float32(0.57016355), np.float32(0.52952605), np.float32(0.47945192), np.float32(0.52064997), np.float32(0.61122495), np.float32(0.6464562), np.float32(0.70454687), np.float32(0.77539706), np.float32(0.7973372), np.float32(0.80507314), np.float32(0.83377653), np.float32(0.8635192), np.float32(0.8571581), np.float32(0.8726616), np.float32(0.8578015), np.float32(0.8672884), np.float32(0.86377716), np.float32(0.83463365), np.float32(0.8757788), np.float32(0.9070911), np.float32(0.8877675), np.float32(0.9129719), np.float32(0.90852445), np.float32(0.932368), np.float32(0.9315227), np.float32(0.9057646), np.float32(0.89320636), np.float32(0.8873046), np.float32(0.87651694), np.float32(0.85895026), np.float32(0.8182899), np.float32(0.7938441), np.float32(0.80928755), np.float32(0.7953394), np.float32(0.7431449), np.float32(0.6671783), np.float32(0.641559), np.float32(0.6293276), np.float32(0.57013035), np.float32(0.45504573), np.float32(0.41286692), np.float32(0.30014837), np.float32(0.29625624), np.float32(0.18669084), np.float32(0.21292995), np.float32(0.16023111), np.float32(0.10615484), np.float32(0.09506266), np.float32(0.08836054), np.float32(0.0812232), np.float32(0.08478327), np.float32(0.07539583), np.float32(0.08675979), np.float32(0.08427995), np.float32(0.07974549), np.float32(0.07169449), np.float32(0.0699126), np.float32(0.07339042), np.float32(0.071641035), np.float32(0.07140238), np.float32(0.08834544), np.float32(0.10628908), np.float32(0.09871153), np.float32(0.11721182), np.float32(0.12851478), np.float32(0.13547143), np.float32(0.12932695), np.float32(0.12316609), np.float32(0.10602532), np.float32(0.09832456), np.float32(0.096596405), np.float32(0.106726), np.float32(0.10115355), np.float32(0.10087084), np.float32(0.097033896), np.float32(0.10788444), np.float32(0.11785824), np.float32(0.12047655), np.float32(0.12032586), np.float32(0.12935434), np.float32(0.13257958), np.float32(0.12197079), np.float32(0.12022511), np.float32(0.122583), np.float32(0.11633381), np.float32(0.10716356), np.float32(0.094760045), np.float32(0.0845093), np.float32(0.076713465), np.float32(0.07433309), np.float32(0.08111891), np.float32(0.08423786), np.float32(0.07263438), np.float32(0.088418305), np.float32(0.096727535), np.float32(0.07447883), np.float32(0.059738573), np.float32(0.057268947), np.float32(0.050844554), np.float32(0.045986373), np.float32(0.043014575), np.float32(0.04380792), np.float32(0.04447127), np.float32(0.04127373), np.float32(0.042541668), np.float32(0.04378167), np.float32(0.042989526), np.float32(0.04524308), np.float32(0.049705237), np.float32(0.060289077), np.float32(0.07128503), np.float32(0.075713895), np.float32(0.08816873), np.float32(0.10728245), np.float32(0.11977957), np.float32(0.12548612), np.float32(0.13483581), np.float32(0.13199517), np.float32(0.12784179), np.float32(0.14293218), np.float32(0.1535245), np.float32(0.16765286), np.float32(0.18915625), np.float32(0.24262281), np.float32(0.2945155), np.float32(0.29635268), np.float32(0.35239285), np.float32(0.41854233), np.float32(0.41456145), np.float32(0.44540513), np.float32(0.4015197), np.float32(0.48951015), np.float32(0.5189526), np.float32(0.5195761), np.float32(0.5398588), np.float32(0.5465715), np.float32(0.48624018), np.float32(0.45088786), np.float32(0.44993258), np.float32(0.20006889), np.float32(0.17329332), np.float32(0.19493988), np.float32(0.17390168), np.float32(0.16323125), np.float32(0.14431995), np.float32(0.14622346), np.float32(0.14471647), np.float32(0.11479748), np.float32(0.124909766), np.float32(0.11359486), np.float32(0.09667897), np.float32(0.08845076), np.float32(0.09280488), np.float32(0.08669295), np.float32(0.08806683), np.float32(0.081933305), np.float32(0.078907564), np.float32(0.075432554), np.float32(0.07267388), np.float32(0.061044727), np.float32(0.048534214), np.float32(0.045143917), np.float32(0.039882913), np.float32(0.033242498), np.float32(0.03173395), np.float32(0.03193565), np.float32(0.035699982), np.float32(0.035781477), np.float32(0.03605667), np.float32(0.03831874), np.float32(0.041234177), np.float32(0.04341032), np.float32(0.03858938), np.float32(0.043562815), np.float32(0.047170803), np.float32(0.045064744), np.float32(0.04646678), np.float32(0.05301844), np.float32(0.054867174), np.float32(0.058272894), np.float32(0.057240155), np.float32(0.055716213), np.float32(0.05575835), np.float32(0.052399416), np.float32(0.050767936), np.float32(0.04962116), np.float32(0.050245743), np.float32(0.049533185), np.float32(0.045555476), np.float32(0.040309574), np.float32(0.038616374), np.float32(0.040105034), np.float32(0.03785243), np.float32(0.03614875), np.float32(0.036337372), np.float32(0.038099356), np.float32(0.042576898), np.float32(0.040838283), np.float32(0.04039328), np.float32(0.044259753), np.float32(0.04465452), np.float32(0.04002009), np.float32(0.040191002), np.float32(0.04247746), np.float32(0.043582004), np.float32(0.041528024), np.float32(0.043343242), np.float32(0.04653934), np.float32(0.05036307), np.float32(0.03648469), np.float32(0.033950128), np.float32(0.036124274), np.float32(0.042713676), np.float32(0.04473968), np.float32(0.04636267), np.float32(0.05585039), np.float32(0.062176406), np.float32(0.053969033), np.float32(0.054016), np.float32(0.062317517), np.float32(0.060802255), np.float32(0.061382204), np.float32(0.07481754), np.float32(0.0852395), np.float32(0.08586225), np.float32(0.09658082), np.float32(0.10613387), np.float32(0.09517954), np.float32(0.0859509), np.float32(0.08386213), np.float32(0.076818705), np.float32(0.06562231), np.float32(0.05477879), np.float32(0.048678767), np.float32(0.045581244), np.float32(0.04325416), np.float32(0.03836372), np.float32(0.047226377), np.float32(0.055633396), np.float32(0.050527047), np.float32(0.05309486), np.float32(0.061566412), np.float32(0.07049914), np.float32(0.06555419), np.float32(0.070853844), np.float32(0.07230307), np.float32(0.060212024), np.float32(0.051297266), np.float32(0.043046758), np.float32(0.033223707), np.float32(0.029298289), np.float32(0.028526776), np.float32(0.029127305), np.float32(0.030669594), np.float32(0.03079514), np.float32(0.033499125), np.float32(0.033830926), np.float32(0.031845666), np.float32(0.031741567), np.float32(0.0294524), np.float32(0.02986492), np.float32(0.027789535), np.float32(0.026583882), np.float32(0.027302546), np.float32(0.029574513), np.float32(0.026291689), np.float32(0.024580587), np.float32(0.025787726), np.float32(0.027912645), np.float32(0.023956615), np.float32(0.022614282), np.float32(0.026042651), np.float32(0.022992741), np.float32(0.023132466), np.float32(0.027254533), np.float32(0.03489151), np.float32(0.034996472), np.float32(0.03775062), np.float32(0.04126262), np.float32(0.049304802), np.float32(0.05244205), np.float32(0.06063034), np.float32(0.07315091), np.float32(0.07544399), np.float32(0.07634532), np.float32(0.07476628), np.float32(0.071910866), np.float32(0.06758146), np.float32(0.060728632), np.float32(0.055405535), np.float32(0.052853014), np.float32(0.050435223), np.float32(0.053472023), np.float32(0.06033932), np.float32(0.06770437), np.float32(0.069124974), np.float32(0.07003826), np.float32(0.08148565), np.float32(0.08179746), np.float32(0.076419026), np.float32(0.0818339), np.float32(0.07592296), np.float32(0.07703793), np.float32(0.07043533), np.float32(0.05680999), np.float32(0.047838643), np.float32(0.041823994), np.float32(0.037132137), np.float32(0.035445407), np.float32(0.035281733), np.float32(0.039129958), np.float32(0.040569007), np.float32(0.040435493), np.float32(0.04052913), np.float32(0.04021804), np.float32(0.039929006), np.float32(0.042264648), np.float32(0.041130655), np.float32(0.037571695), np.float32(0.035276182), np.float32(0.032296646), np.float32(0.027174076), np.float32(0.023144122), np.float32(0.020358548), np.float32(0.01794287), np.float32(0.018578377), np.float32(0.017461209), np.float32(0.018689593), np.float32(0.02157177), np.float32(0.024426192), np.float32(0.023286873), np.float32(0.024482263), np.float32(0.025994033), np.float32(0.02693051), np.float32(0.027247734), np.float32(0.03250774), np.float32(0.034315005), np.float32(0.033751536), np.float32(0.03227984), np.float32(0.025618866), np.float32(0.023305574), np.float32(0.023279186), np.float32(0.0245184), np.float32(0.02768053), np.float32(0.03070061), np.float32(0.034205604), np.float32(0.04446122), np.float32(0.052863374), np.float32(0.05229873), np.float32(0.06304404), np.float32(0.07320018), np.float32(0.07404312), np.float32(0.08628569), np.float32(0.08661385), np.float32(0.0924456), np.float32(0.1048962), np.float32(0.12630975), np.float32(0.15621687), np.float32(0.13792934), np.float32(0.12209861), np.float32(0.12339379), np.float32(0.121828735), np.float32(0.118369825), np.float32(0.123543695), np.float32(0.1332356), np.float32(0.14325354), np.float32(0.15209433), np.float32(0.148893), np.float32(0.15202713), np.float32(0.14912924), np.float32(0.12525225), np.float32(0.10688041), np.float32(0.10029606), np.float32(0.09323481), np.float32(0.08687054), np.float32(0.077265635), np.float32(0.05873623), np.float32(0.06077912), np.float32(0.05519164), np.float32(0.04739102), np.float32(0.046441622), np.float32(0.048247803), np.float32(0.06698072), np.float32(0.06678795), np.float32(0.06819761), np.float32(0.07294919), np.float32(0.0818649), np.float32(0.093015015), np.float32(0.11718651), np.float32(0.12949178), np.float32(0.15408851), np.float32(0.16238329), np.float32(0.18603657), np.float32(0.17772578), np.float32(0.17063145), np.float32(0.17532094), np.float32(0.16287296), np.float32(0.14115772), np.float32(0.14642747), np.float32(0.15270543), np.float32(0.1608481), np.float32(0.15410025), np.float32(0.17207013), np.float32(0.19768575), np.float32(0.15526575), np.float32(0.14431018), np.float32(0.12873556), np.float32(0.107066676), np.float32(0.09459442), np.float32(0.08299459), np.float32(0.07567248), np.float32(0.07144422), np.float32(0.06888924), np.float32(0.07797484), np.float32(0.06797734), np.float32(0.06266964), np.float32(0.06061657), np.float32(0.06243768), np.float32(0.05687453), np.float32(0.05326296), np.float32(0.061554365), np.float32(0.057884768), np.float32(0.052345365), np.float32(0.05486544), np.float32(0.06259991), np.float32(0.066473976), np.float32(0.060545947), np.float32(0.059049528), np.float32(0.06506302), np.float32(0.069122456), np.float32(0.06602551), np.float32(0.071035475), np.float32(0.07181032), np.float32(0.07112852), np.float32(0.07573342), np.float32(0.08164135), np.float32(0.07816654), np.float32(0.07495392), np.float32(0.09219512), np.float32(0.11160624), np.float32(0.10978528), np.float32(0.11309435), np.float32(0.14322473), np.float32(0.1768811), np.float32(0.18022557), np.float32(0.2111395), np.float32(0.23735532), np.float32(0.2759647), np.float32(0.2760177), np.float32(0.27450728), np.float32(0.2986929), np.float32(0.3114517), np.float32(0.29927784), np.float32(0.30126318), np.float32(0.31293237), np.float32(0.31889048), np.float32(0.3318827), np.float32(0.2785092), np.float32(0.2741682), np.float32(0.22749078), np.float32(0.23868507), np.float32(0.20358928), np.float32(0.18889396), np.float32(0.16486531), np.float32(0.15839162), np.float32(0.17425138), np.float32(0.20258905), np.float32(0.21107979), np.float32(0.21724743), np.float32(0.23426762), np.float32(0.17966777), np.float32(0.22934881), np.float32(0.22516237), np.float32(0.2161852), np.float32(0.23572548), np.float32(0.21096031), np.float32(0.21968748), np.float32(0.2345359), np.float32(0.20515132), np.float32(0.19269197), np.float32(0.24428608), np.float32(0.3005617), np.float32(0.31826237), np.float32(0.3870143), np.float32(0.42158055), np.float32(0.4382483), np.float32(0.4094009), np.float32(0.39008301), np.float32(0.3491795), np.float32(0.49306828), np.float32(0.5314324), np.float32(0.49674758), np.float32(0.5648002), np.float32(0.5588369), np.float32(0.6724423), np.float32(0.7371616), np.float32(0.7720935), np.float32(0.78292227), np.float32(0.86591333), np.float32(0.8826718), np.float32(0.9015413), np.float32(0.91026044), np.float32(0.9294627)], 'MPGSRPPGGPGSGSPADLLRRRAIGAHAVTAAPLAPPASGGLGTLGEEEESGSSTQASAPAMEAVPAGIFATPKPRGAVTLANWATYWDRKLEVQPTGRGGTFNVYLAGDSGPVVMCIHGGGYSGLTWSLVAKKLKDKYRVVAPDMRGHGLTKTDNDTDFSKETMSDDIIAIWEHMFGAAASAASSGAANSKEGPAPSGDSTPSTPAPTAPATAPPAAAHGPGTPAADAPPAGVLVGHSMGGGLAVWAGAAKRIKRLEGVVVVDVVEGTALAALPHMMNVLAGRPASFPSLEEAVTWAVRSGMSRNKEAAAVSMPGQLQQQGGAGAGAGGAGGGPGGGGGGSGGDGGGQWTWRTPLELSRPYWEGWYMGLSEAFLQLSCPKALVLAGTDRLDRALTIGQMQGKFQLILMPTAGHAIQEDEPDRTAEHLLGFLKRFRVGEPPMVFPRAPTGIKPVLPVVAGPVLEH': [np.float32(0.98082936), np.float32(0.9817391), np.float32(0.9807521), np.float32(0.98189396), np.float32(0.9818371), np.float32(0.9827917), np.float32(0.9838525), np.float32(0.98418254), np.float32(0.9840515), np.float32(0.9842107), np.float32(0.9836156), np.float32(0.9834362), np.float32(0.98322403), np.float32(0.9815497), np.float32(0.9814509), np.float32(0.9811844), np.float32(0.98133975), np.float32(0.9802807), np.float32(0.9794978), np.float32(0.9801066), np.float32(0.97985476), np.float32(0.9793602), np.float32(0.9798345), np.float32(0.97813797), np.float32(0.9782361), np.float32(0.9795282), np.float32(0.9805376), np.float32(0.98215264), np.float32(0.98100877), np.float32(0.9808637), np.float32(0.98044926), np.float32(0.98006755), np.float32(0.98112434), np.float32(0.9810161), np.float32(0.98126113), np.float32(0.9820228), np.float32(0.98206997), np.float32(0.9831254), np.float32(0.98292184), np.float32(0.98337525), np.float32(0.9831691), np.float32(0.9828315), np.float32(0.98241925), np.float32(0.9823141), np.float32(0.9827611), np.float32(0.9828839), np.float32(0.9826985), np.float32(0.9825832), np.float32(0.9824965), np.float32(0.98227763), np.float32(0.981386), np.float32(0.982156), np.float32(0.9798465), np.float32(0.97879785), np.float32(0.97339636), np.float32(0.9691655), np.float32(0.9621245), np.float32(0.9535526), np.float32(0.9500843), np.float32(0.94257253), np.float32(0.92733395), np.float32(0.9122768), np.float32(0.88501644), np.float32(0.84431446), np.float32(0.80214334), np.float32(0.7644782), np.float32(0.7382647), np.float32(0.71421975), np.float32(0.66754055), np.float32(0.61816055), np.float32(0.571513), np.float32(0.47659913), np.float32(0.350329), np.float32(0.29753143), np.float32(0.25809556), np.float32(0.19640598), np.float32(0.17102745), np.float32(0.15945597), np.float32(0.16597354), np.float32(0.17593585), np.float32(0.17767978), np.float32(0.18549168), np.float32(0.1707007), np.float32(0.16871051), np.float32(0.14583498), np.float32(0.1434729), np.float32(0.1218218), np.float32(0.11884048), np.float32(0.11291365), np.float32(0.10233972), np.float32(0.09674666), np.float32(0.08777946), np.float32(0.08321299), np.float32(0.07129425), np.float32(0.061999958), np.float32(0.051121324), np.float32(0.052032918), np.float32(0.052201513), np.float32(0.05290322), np.float32(0.05709115), np.float32(0.060723804), np.float32(0.05372841), np.float32(0.045689255), np.float32(0.037987962), np.float32(0.03568087), np.float32(0.027026806), np.float32(0.026048766), np.float32(0.023601476), np.float32(0.019682758), np.float32(0.020905687), np.float32(0.01847061), np.float32(0.015222537), np.float32(0.01433672), np.float32(0.014393656), np.float32(0.014550423), np.float32(0.014627624), np.float32(0.013047848), np.float32(0.014027262), np.float32(0.015336627), np.float32(0.016546402), np.float32(0.01743902), np.float32(0.020429678), np.float32(0.019995516), np.float32(0.018056048), np.float32(0.020232566), np.float32(0.023656145), np.float32(0.03135124), np.float32(0.03078568), np.float32(0.041174833), np.float32(0.048928924), np.float32(0.056699116), np.float32(0.056304656), np.float32(0.063027225), np.float32(0.071232595), np.float32(0.07127679), np.float32(0.086782925), np.float32(0.09887274), np.float32(0.09778203), np.float32(0.102912866), np.float32(0.113649316), np.float32(0.13954426), np.float32(0.1563923), np.float32(0.18763216), np.float32(0.27993786), np.float32(0.33082905), np.float32(0.34001753), np.float32(0.34872755), np.float32(0.35201064), np.float32(0.3454101), np.float32(0.32049173), np.float32(0.34582454), np.float32(0.38977832), np.float32(0.39345923), np.float32(0.4395232), np.float32(0.41754606), np.float32(0.487188), np.float32(0.43464723), np.float32(0.38841444), np.float32(0.2864478), np.float32(0.3235167), np.float32(0.3118836), np.float32(0.23010422), np.float32(0.22535126), np.float32(0.21465997), np.float32(0.20018125), np.float32(0.17116447), np.float32(0.16639194), np.float32(0.1398321), np.float32(0.13486624), np.float32(0.1157463), np.float32(0.10742058), np.float32(0.09986869), np.float32(0.10316045), np.float32(0.11613363), np.float32(0.12837161), np.float32(0.13694043), np.float32(0.18586081), np.float32(0.2475261), np.float32(0.35066074), np.float32(0.3727837), np.float32(0.4594584), np.float32(0.57169664), np.float32(0.66523933), np.float32(0.7123304), np.float32(0.7712401), np.float32(0.83879554), np.float32(0.8642007), np.float32(0.8767108), np.float32(0.9078254), np.float32(0.93358284), np.float32(0.94484395), np.float32(0.95534813), np.float32(0.96370316), np.float32(0.96759677), np.float32(0.9716831), np.float32(0.97670764), np.float32(0.977452), np.float32(0.9789665), np.float32(0.98138577), np.float32(0.98285866), np.float32(0.98195803), np.float32(0.9814307), np.float32(0.98151726), np.float32(0.981878), np.float32(0.9821389), np.float32(0.98210967), np.float32(0.9821114), np.float32(0.9826932), np.float32(0.98279965), np.float32(0.9825858), np.float32(0.98191017), np.float32(0.97986126), np.float32(0.97935355), np.float32(0.9787795), np.float32(0.97665524), np.float32(0.9789766), np.float32(0.97930086), np.float32(0.9747551), np.float32(0.9682025), np.float32(0.9619938), np.float32(0.9550452), np.float32(0.93767315), np.float32(0.92182505), np.float32(0.88779134), np.float32(0.8796436), np.float32(0.864702), np.float32(0.83524585), np.float32(0.82312644), np.float32(0.79993945), np.float32(0.7584727), np.float32(0.7391081), np.float32(0.71274054), np.float32(0.6888796), np.float32(0.62403065), np.float32(0.59775984), np.float32(0.54029524), np.float32(0.6247939), np.float32(0.56056464), np.float32(0.27800855), np.float32(0.22668375), np.float32(0.11932203), np.float32(0.12949736), np.float32(0.13047162), np.float32(0.16514722), np.float32(0.12410018), np.float32(0.1795333), np.float32(0.21760675), np.float32(0.23551825), np.float32(0.22804023), np.float32(0.21466544), np.float32(0.165671), np.float32(0.18362221), np.float32(0.13227591), np.float32(0.1163175), np.float32(0.104619056), np.float32(0.10747367), np.float32(0.097400896), np.float32(0.085939705), np.float32(0.08666096), np.float32(0.08837852), np.float32(0.090085454), np.float32(0.0908832), np.float32(0.105120055), np.float32(0.116533525), np.float32(0.11618724), np.float32(0.103993185), np.float32(0.122638), np.float32(0.090203404), np.float32(0.08043391), np.float32(0.0950147), np.float32(0.08926496), np.float32(0.104212195), np.float32(0.11122919), np.float32(0.14875473), np.float32(0.17031865), np.float32(0.3183895), np.float32(0.4140645), np.float32(0.50875), np.float32(0.5123671), np.float32(0.4055622), np.float32(0.22695114), np.float32(0.5396708), np.float32(0.59681195), np.float32(0.54081565), np.float32(0.48948076), np.float32(0.50428283), np.float32(0.42350948), np.float32(0.31003353), np.float32(0.27364403), np.float32(0.25481117), np.float32(0.26095518), np.float32(0.22377594), np.float32(0.20478044), np.float32(0.23901553), np.float32(0.24613357), np.float32(0.24260196), np.float32(0.28876698), np.float32(0.28222775), np.float32(0.2576338), np.float32(0.28244266), np.float32(0.31735086), np.float32(0.34791553), np.float32(0.328129), np.float32(0.32349822), np.float32(0.39454696), np.float32(0.44257495), np.float32(0.5024607), np.float32(0.64245397), np.float32(0.67346984), np.float32(0.77735275), np.float32(0.86415833), np.float32(0.90224314), np.float32(0.9172196), np.float32(0.9278991), np.float32(0.9474994), np.float32(0.9560783), np.float32(0.96285725), np.float32(0.96839887), np.float32(0.97292906), np.float32(0.9786453), np.float32(0.9810006), np.float32(0.983422), np.float32(0.9841075), np.float32(0.9836885), np.float32(0.9851113), np.float32(0.9866012), np.float32(0.98810893), np.float32(0.98881733), np.float32(0.98931843), np.float32(0.9897947), np.float32(0.98997504), np.float32(0.99044234), np.float32(0.9903948), np.float32(0.9902546), np.float32(0.9904336), np.float32(0.9899254), np.float32(0.9891741), np.float32(0.98810995), np.float32(0.98528165), np.float32(0.9821384), np.float32(0.97863936), np.float32(0.9758153), np.float32(0.96721005), np.float32(0.95402193), np.float32(0.93589), np.float32(0.91127825), np.float32(0.8833699), np.float32(0.8473446), np.float32(0.81579626), np.float32(0.8206341), np.float32(0.78281873), np.float32(0.7328676), np.float32(0.6876899), np.float32(0.6179247), np.float32(0.51288724), np.float32(0.34956735), np.float32(0.30369368), np.float32(0.2080103), np.float32(0.20670453), np.float32(0.16246411), np.float32(0.22127154), np.float32(0.13672142), np.float32(0.11081824), np.float32(0.09487921), np.float32(0.09953157), np.float32(0.08091552), np.float32(0.088837065), np.float32(0.069021046), np.float32(0.07168461), np.float32(0.06622709), np.float32(0.06435609), np.float32(0.054596703), np.float32(0.045758184), np.float32(0.040154863), np.float32(0.037381068), np.float32(0.03244394), np.float32(0.03046125), np.float32(0.035534512), np.float32(0.037167914), np.float32(0.034587592), np.float32(0.041478526), np.float32(0.04604145), np.float32(0.043055292), np.float32(0.042735722), np.float32(0.0433106), np.float32(0.043789398), np.float32(0.04630646), np.float32(0.05017524), np.float32(0.04911874), np.float32(0.05484335), np.float32(0.051206943), np.float32(0.057216305), np.float32(0.05526648), np.float32(0.052797325), np.float32(0.051464945), np.float32(0.051132858), np.float32(0.048218004), np.float32(0.047491897), np.float32(0.050450135), np.float32(0.05360835), np.float32(0.05469254), np.float32(0.050158106), np.float32(0.051440317), np.float32(0.05563468), np.float32(0.05326243), np.float32(0.05527019), np.float32(0.059569206), np.float32(0.068773516), np.float32(0.06503012), np.float32(0.072064966), np.float32(0.07916549), np.float32(0.08370776), np.float32(0.086019725), np.float32(0.08064495), np.float32(0.095387004), np.float32(0.08277441), np.float32(0.08332626), np.float32(0.08391338), np.float32(0.10211485), np.float32(0.10606448), np.float32(0.105632916), np.float32(0.11874499), np.float32(0.12619488), np.float32(0.11606556), np.float32(0.13582969), np.float32(0.13685334), np.float32(0.14682065), np.float32(0.13971572), np.float32(0.13657466), np.float32(0.14102262), np.float32(0.13122122), np.float32(0.12693322), np.float32(0.11542405), np.float32(0.12417292), np.float32(0.15333313), np.float32(0.18227601), np.float32(0.19424106), np.float32(0.232596), np.float32(0.220123), np.float32(0.2429405), np.float32(0.33560237), np.float32(0.3412794), np.float32(0.3605893), np.float32(0.40817386), np.float32(0.396437), np.float32(0.41997746), np.float32(0.48452157), np.float32(0.49334005), np.float32(0.47560042), np.float32(0.4854142), np.float32(0.53529745), np.float32(0.7258513), np.float32(0.8198453), np.float32(0.82096153), np.float32(0.8864132), np.float32(0.924284), np.float32(0.9257735), np.float32(0.9253975), np.float32(0.9091908), np.float32(0.9438268), np.float32(0.94568855), np.float32(0.9452432), np.float32(0.93853575), np.float32(0.9353032), np.float32(0.9242238)], 'MASTKVQRIMTQPINLIFRFLQSKARIQIWLFEQKDLRIEGRIIMYVNSVLYVVFIHTISWDRADDKTFEDLILLTRELLFFTTIIVVPVTLHVHAKGFDEYMNLVLDEAEEINIKKDTRKSLGRILLKGDNITLMMNTGK': [np.float32(0.6718773), np.float32(0.7052729), np.float32(0.6816008), np.float32(0.55611557), np.float32(0.57241166), np.float32(0.561836), np.float32(0.5595639), np.float32(0.5439632), np.float32(0.60560715), np.float32(0.6009801), np.float32(0.5410097), np.float32(0.512925), np.float32(0.531264), np.float32(0.51616734), np.float32(0.45901352), np.float32(0.44725206), np.float32(0.44909367), np.float32(0.405483), np.float32(0.41051027), np.float32(0.41308346), np.float32(0.4287729), np.float32(0.42612204), np.float32(0.4336357), np.float32(0.42073324), np.float32(0.43608022), np.float32(0.42595825), np.float32(0.42746592), np.float32(0.42685008), np.float32(0.4126063), np.float32(0.40628865), np.float32(0.41643366), np.float32(0.42421538), np.float32(0.38383585), np.float32(0.37936738), np.float32(0.3738795), np.float32(0.36331746), np.float32(0.32744262), np.float32(0.2942426), np.float32(0.24910201), np.float32(0.24051921), np.float32(0.22046183), np.float32(0.22102335), np.float32(0.21250385), np.float32(0.20103519), np.float32(0.19664581), np.float32(0.19662651), np.float32(0.19258235), np.float32(0.18639462), np.float32(0.18249188), np.float32(0.1833024), np.float32(0.18803711), np.float32(0.23729059), np.float32(0.29411945), np.float32(0.3425089), np.float32(0.35636714), np.float32(0.37290418), np.float32(0.42386994), np.float32(0.4047273), np.float32(0.40300515), np.float32(0.40047693), np.float32(0.39541525), np.float32(0.41928205), np.float32(0.44516182), np.float32(0.48482457), np.float32(0.4338702), np.float32(0.4273477), np.float32(0.38596362), np.float32(0.41198298), np.float32(0.40567926), np.float32(0.42258176), np.float32(0.41383126), np.float32(0.45367545), np.float32(0.45710877), np.float32(0.43489555), np.float32(0.40829194), np.float32(0.4083841), np.float32(0.41719344), np.float32(0.40123934), np.float32(0.3874659), np.float32(0.31643972), np.float32(0.25454715), np.float32(0.23776376), np.float32(0.1675965), np.float32(0.15571275), np.float32(0.15672168), np.float32(0.18546647), np.float32(0.20161036), np.float32(0.23856343), np.float32(0.19416584), np.float32(0.14914267), np.float32(0.15602212), np.float32(0.14583932), np.float32(0.14938626), np.float32(0.1369352), np.float32(0.12302048), np.float32(0.11713433), np.float32(0.13375685), np.float32(0.12129235), np.float32(0.13537885), np.float32(0.14699772), np.float32(0.16959135), np.float32(0.16498043), np.float32(0.19118443), np.float32(0.19043437), np.float32(0.21207955), np.float32(0.21262954), np.float32(0.1892032), np.float32(0.18966484), np.float32(0.21921611), np.float32(0.192963), np.float32(0.19967619), np.float32(0.20519814), np.float32(0.20277314), np.float32(0.21998157), np.float32(0.24261335), np.float32(0.28928432), np.float32(0.2959863), np.float32(0.3433628), np.float32(0.38255382), np.float32(0.35309428), np.float32(0.3387624), np.float32(0.3605195), np.float32(0.38286272), np.float32(0.37822267), np.float32(0.3352213), np.float32(0.29220343), np.float32(0.2962637), np.float32(0.3861044), np.float32(0.46689066), np.float32(0.47085577), np.float32(0.4996293), np.float32(0.4719904), np.float32(0.3881022), np.float32(0.39037564), np.float32(0.43850598), np.float32(0.37068856), np.float32(0.28662884), np.float32(0.19340172), np.float32(0.15592752), np.float32(0.16524342), np.float32(0.15611282)], 'MPHGPEDPRKKFVLTTAGNFYGVTPSSSLADNQELNNFLDDGNEFILSFTRNNNELHLSNKIEASGNSKEKVLVFFKLHPTVITEDNLHRSLLVSSMLESPITTLYQAVKQVFAPVLLQDERWRSAFDPKLASLLNELEAGLGSVVRQSGDKPSALKGRTEDDVLGILTPSDEFQFWANLSESAEKSSLRERASYFTQQFKSIQKEYVGLDSLSMSDVVDLVEQSKDTLDDVWRQTDFQPYSELRMIRLMDIIGGSLPDTHEPKRGTKNIFYFIQICKSDSKKHCWSLYQKKYNECQNYVCLYVLSQVWKRHAPHPWKGNKHCPQTLHCLAKRLNEVLTVRTVHEKLLCLLPGGKQQALSADRVFEPFSGLNPVHYNPYTEPLWRAAVVQFDRVTAPSEQEVACRLKSHIADVQDNPQQLLQVFQKHKELIRRPTISKELQSEREKLLAKLLDYNKGLKNDFESRCHGGPGDKTGPLVGRNLPEVVNKIVWVRHLLHKVEDSVRISEALLSDLSGFKSFLQFCDDLLEVLRAHEQEQFEDWSREILFGLADPKSGISNRVMELDHVDGRLKIQYSDRLVSLLKEVRQLSALGFPIPAKIQQASNTADKFYRQAIVLKQVAHFYNTIDQQMIPCQKPMMLSLALAFEQVIKSKESGSKLQITWDNPKELEVYISNLQSAAEKLSTENRKLRKWHTDFIDKVVMLMNVDLLKHQQRWKDGLQELRTGFATLEALGFSWDDMQAWRQHWNYQLYKALEHQYQTGLEALNKNLPDIHVDLIFKQSRLQFRPPFEEVRARYFREMKRFISIPNQFKGVSIQGEEVIFNIMINRNASGFLTIFSKAEDLFSRLQATQDKFKEWVMLGQVDLEKLVETHLTSVQDWERNFKALKARGKESERLPSQERVDCITVNCEPVKATIDDLIQRLFDLLLLSLKKSIQGHTQAIESFISESMEALVTRPESMEEIGAASGKYSQIVARKPEILPQFQFAEEKNCLLRAVAGAGLDSLSSLRAKWDKLELVMESHQLMIKDQVEVMRNHAAGRISAYRADLERFKARWDQLKPKDEMLETGDHAALLACLQTIRDKQQEFQDLELVRNKLLEDCTYFKLDPPDFSLAEDTKRDMDEHSQMWILYEEWQQGFTEKAQEDWITFRSKTYVFEEFLFTWQDRLRKLEKPTAMSVKLQGEVDKYKNMVPVLKYVRGEHLSQDHWLDMFRLLGLPRGTTLERLTFNDLLGVANTIIEKALELKDLNSRAQAEVSIREALRELDLWGAAAIFTLTEYTDSSGRTLSLIKDWKDIVNQVGDNRCLLQSLKDSPYYGNFQDKISLWEVRLSDLDEYLLNLNAIQRRWVYLEPIFGRGALPREEARFKRVDEDFRCIMSDIQRDNRVVSLSSRAGIRNSLVTLLDQLQRCQKSLNEFLEEKRSAFPRFYFIGDDDLLEILGQATNPSVIQSHLKKLFAGIYSVVFDEPCQNIVAMCSLEGEVVQLRNVVHISSLVEVWLSELSLEMKETLKHLLNECLSMERKGEVDPSRFPSQILCLAEQIQFTEDVERAIKEQSLHQLELELNSKLEHYTTVETSSDDHPNTESNILQLKLKALILDIIHNISVAKQLNQAGVTSTDDWAWKKQLRFYMGTDKSCRIHMVDAQFSYTYEYQGNAAKLVHTPLTDKCYLTLTQAMKMGLGGNPYGPAGTGKTESVKALGGLFGRQVLVFNCDEGIDVKSMGRIFVGLVKCGAWGCFDEFNRLEEAVLSAVSMQIQAIQDSLKHHKKTCELLGKEVELDPNSGIFITLNPAGKGYGGRQKLPDNLKQLFRPVAMSRPDNELIAEVILYSEGFKNGEILGRKLVAIFNLARELLTPQQHYDWGLRALKTVLKACGSLLQQQRRGHNKERTVQESNLVVQALRLNTMSKLTFADSSRFDALVRDVFSGVNFTDVEDQILIDALTQVYSEAQLELIPSQLKKAMELNEQLRQRMGVVIVGPSGAGKSTLWRMLRAALNKTGRVVKQYTMNPKAMPRQQLLGHIDMDTREWSDGVLTHSARTVVREPQDVNSWIVCDGDIDPEWVESLNSVLDDNRLLTMPSGERIQFGPNVNFLFETHDLSCASPATISRMGMIFLSDEDIDVGALVKSWIRGQPEECRSNLENWLGDYFQRALDWVLKQNDFVVETSLVGTVLNSLSHLNAVSERGEFIVGLLRGLGGNLNLKTRHELAKELLSWARESPPDARKPLDTFYNSDSGHLAAYTFQRPEELTLEHFFHTHVLPVIETPGMQRGLHGFSPWLTARHRQPFMVVGPEGCGKGYMLLRYAFASLRSTQVAVVHCSAQTSSRHVLQKLSQTCLLLSSNTGRVFRPKDCENLVLYLKNINLPKPDKWGTSNLIAFLQQVLTYKGFYDENLEWVSLENIQVVASMSTGGTVGTHSLTSRFSSIVRICTIDYPDREQLQTIYSAYLQPILHHSLGNQAAWASTGKTHQLAGSLVQVYEQVRTRFTVDDHSHYLFTPCILTEWVLSLLRYDLTAAQSNLTDSILEVVANEGRRLFRDRLVSSKDIHNFDNILSSIIQGDWGSAALDNMSDGFYVTWGSSEGPVMTPGQPLPPHGKQLGCLGSADLKQVILKGVTLYSRDNKELDLLLFWEVCDFVSRVDRVLSRPGGSLLLAGRSGVGRHTATCLVSHMHGYTLFTPKISRGYTLKNFSNDLKMVMQMAGLEGQQVVLLLEDYQFVHPAFLEMVNSLLSSGEVPGLYTPEELEPLLSSLKDAASQDGFTRPLYDYFSHRIQQNLHIVLIMDCSNSNFTINCESNPAFYRKCSVQWMEGWSESSMKKVMLAKTEQGDENEKKKATKRKSSGSEPGDLGRLFLMVHESCKENGATPSQYMAFLHVYTTLHSRKQNQLTTRQQHLQAGVSKLNEAKALVDDLKRRAAEQSALLKTKQQEADAALQEITSSMQNASDQKTEMEKIKEKMAQEMSKIEERKAKIDDELKEVQPLVDEAKRAVGNIKPEALSEIRSLRMPPDVIRDILEGVLRLMGVFDTTWVSMKSFLAKRGVREDIATFDARNITAEIRQSVEELLNRNKASFDPKNAKRASAAAAPLAAWVKANVQYSFVLERIEPLEREQAGLLENLKKTESRKNNLEDQLNNVGAKVNKLKEKFQRHTAEAAKLEAEVTKAQDTITAAQQLISQLDGEHTRWNAQVMSEIQNELDTLPLRALLAAAFITYLSAASEDRRRHCLDTWMAQSGLQKFDLRSFLCSESEQLIWKSQGLPSDDLSMENALVILQSVACPFLIDPSSRATEWLRTHLKEQRLEVINQQDNNFITSVELAVRFGKTLIIQEMDGVEPVLYPLLRKDLIAQGPRYVVQIGDKVIDYNEDFRLFLATRNPSLVIPPDAASVVTEVNFTTTRAGLRGQLLALTIQHEKPELETEKTRLLQQEEDKKIQLAQLEESLLETLATAQGNILENRELIDSLNQTKASSALIQESLVESHRLQVSLDQERDAYLPFAESASKMYFVITDLSKINNMYCFSLASFLRLFQRALQAKKADQLMFAMHFVKGMYSELFQENEWEVLIGSIVGEMFKKEVRMYICSFEFPSWIDQERHGAVAILKATFPALYQTLCLSDSDLWVSFLQSSQCEQEIPSSITRKISLFQQVSFHSAFSCMKELSPPPLNLRRLYTETMEWEPVLIIISPGADPSQELAELAAETIGRDNYHEISMGQGQADVALATLRECSRNGDWLCLKNLHLVTAWLPLLEKELNVLHPKANFRLWLTAEVHPRFPPILLQSSLKITYEAPPGLKKNLLRTYESWTPEQISKGGNLARAQSLFCLAWFHAVCQERRNYIPQGWTKFYEFSLSDLRAGFEIIDRLFEGGKIFQWEFVHGLLESAIYGGRIDNPSDLHILRSYLEQFFSARLLSSTHSGGQRRSKGGGRIFPSQISLPNSCSIMDYRSVVENLPEDDRPAFFGLPANIERSSQRIISSQVISQLRVLSRSVATGSKFDRELWSNGLSPVLNLWKKLNQASTLIHQKVEPPTEGQKSPILSFIALEQFNAIRLVQSIHQSLAALSKVIRGTQLLTPEVQKLATALLNQECPITWQNKWEGPEEPMQYLRAVVTRALATQSWVERASRQVLLSDILDLSELFHPDTFLNALRQETARSIGCSMDSLVFVSSWRSPIAQAKLQVKVGGLQLEGCRFDGIHLSENQHDSPSVSAVPACYMAWAPQISATVSTDSEESIWLPLYTSAERVKVVTHISLPCGPNLNQWIQTGAALFLKQQ': [np.float32(0.7492541), np.float32(0.6995326), np.float32(0.64503795), np.float32(0.61653835), np.float32(0.52693415), np.float32(0.46541706), np.float32(0.43764463), np.float32(0.3868933), np.float32(0.3401225), np.float32(0.33012745), np.float32(0.31473538), np.float32(0.27007875), np.float32(0.26536265), np.float32(0.24384417), np.float32(0.19250193), np.float32(0.17033158), np.float32(0.16183145), np.float32(0.15004598), np.float32(0.13955714), np.float32(0.13573524), np.float32(0.1303907), np.float32(0.13554041), np.float32(0.13201539), np.float32(0.12184077), np.float32(0.13743685), np.float32(0.14772157), np.float32(0.1482055), np.float32(0.14839089), np.float32(0.1918161), np.float32(0.21566047), np.float32(0.24190557), np.float32(0.2509827), np.float32(0.27407208), np.float32(0.27163002), np.float32(0.2157768), np.float32(0.18793055), np.float32(0.16402805), np.float32(0.15271363), np.float32(0.13465203), np.float32(0.11953751), np.float32(0.12550966), np.float32(0.13228658), np.float32(0.13301982), np.float32(0.1355996), np.float32(0.13899598), np.float32(0.12765703), np.float32(0.11248632), np.float32(0.1053582), np.float32(0.10039527), np.float32(0.09956237), np.float32(0.1027126), np.float32(0.11189711), np.float32(0.10812788), np.float32(0.108618215), np.float32(0.114437506), np.float32(0.13470015), np.float32(0.14121005), np.float32(0.16780557), np.float32(0.20233937), np.float32(0.23058772), np.float32(0.21303561), np.float32(0.25157785), np.float32(0.23350564), np.float32(0.21466641), np.float32(0.19365603), np.float32(0.16268119), np.float32(0.14595625), np.float32(0.13859329), np.float32(0.13944507), np.float32(0.12539054), np.float32(0.11225011), np.float32(0.101854295), np.float32(0.092940666), np.float32(0.08577628), np.float32(0.09323575), np.float32(0.087728046), np.float32(0.08164545), np.float32(0.077924944), np.float32(0.07561535), np.float32(0.06554872), np.float32(0.056535725), np.float32(0.04720189), np.float32(0.044146657), np.float32(0.04335111), np.float32(0.05177853), np.float32(0.050055355), np.float32(0.052168895), np.float32(0.05860743), np.float32(0.070018016), np.float32(0.063538216), np.float32(0.06039039), np.float32(0.06664806), np.float32(0.0651182), np.float32(0.054144464), np.float32(0.05350825), np.float32(0.062402967), np.float32(0.056633174), np.float32(0.04318803), np.float32(0.040472936), np.float32(0.03795742), np.float32(0.035487775), np.float32(0.03424616), np.float32(0.033813417), np.float32(0.037171595), np.float32(0.03655393), np.float32(0.036245648), np.float32(0.037808813), np.float32(0.040312324), np.float32(0.03909834), np.float32(0.04482894), np.float32(0.051181536), np.float32(0.045950256), np.float32(0.045836788), np.float32(0.047568813), np.float32(0.056830898), np.float32(0.05476268), np.float32(0.052332878), np.float32(0.06327963), np.float32(0.07330207), np.float32(0.06336548), np.float32(0.06799559), np.float32(0.08367072), np.float32(0.07558754), np.float32(0.06274086), np.float32(0.07313409), np.float32(0.08430273), np.float32(0.0832818), np.float32(0.082318254), np.float32(0.09258589), np.float32(0.100287765), np.float32(0.086482525), np.float32(0.089163676), np.float32(0.09010112), np.float32(0.079320155), np.float32(0.07036831), np.float32(0.07581274), np.float32(0.08201407), np.float32(0.0877609), np.float32(0.103725776), np.float32(0.1247309), np.float32(0.15609014), np.float32(0.1732649), np.float32(0.19507447), np.float32(0.26111707), np.float32(0.27578112), np.float32(0.29827216), np.float32(0.33811182), np.float32(0.40089172), np.float32(0.43062678), np.float32(0.41721594), np.float32(0.49638143), np.float32(0.5350333), np.float32(0.50391454), np.float32(0.4859195), np.float32(0.5208734), np.float32(0.5017122), np.float32(0.47980624), np.float32(0.49905467), np.float32(0.5299829), np.float32(0.49359748), np.float32(0.444063), np.float32(0.42952752), np.float32(0.40398526), np.float32(0.3544862), np.float32(0.33285636), np.float32(0.28792793), np.float32(0.31381515), np.float32(0.2607852), np.float32(0.18596278), np.float32(0.19590592), np.float32(0.16360798), np.float32(0.16965024), np.float32(0.13037513), np.float32(0.12947252), np.float32(0.1369197), np.float32(0.14082801), np.float32(0.1423813), np.float32(0.15080911), np.float32(0.14417785), np.float32(0.15205026), np.float32(0.15581785), np.float32(0.15348846), np.float32(0.15992934), np.float32(0.152638), np.float32(0.123100646), np.float32(0.11496359), np.float32(0.124507114), np.float32(0.109635964), np.float32(0.11956206), np.float32(0.12781169), np.float32(0.13746516), np.float32(0.12945747), np.float32(0.13372973), np.float32(0.13618387), np.float32(0.13285308), np.float32(0.12556799), np.float32(0.1268855), np.float32(0.1203514), np.float32(0.10685606), np.float32(0.10960422), np.float32(0.11292087), np.float32(0.11328841), np.float32(0.10326427), np.float32(0.08977633), np.float32(0.09944521), np.float32(0.104154244), np.float32(0.094455086), np.float32(0.09601047), np.float32(0.10494222), np.float32(0.10215687), np.float32(0.09792893), np.float32(0.104639), np.float32(0.11848049), np.float32(0.11640335), np.float32(0.115717895), np.float32(0.14834352), np.float32(0.14916772), np.float32(0.13250227), np.float32(0.14353374), np.float32(0.15329413), np.float32(0.13617468), np.float32(0.12274855), np.float32(0.13278392), np.float32(0.13087445), np.float32(0.11272097), np.float32(0.12034004), np.float32(0.12203922), np.float32(0.12670527), np.float32(0.12673476), np.float32(0.12602489), np.float32(0.13403083), np.float32(0.13668507), np.float32(0.12813853), np.float32(0.13542145), np.float32(0.13284197), np.float32(0.11864409), np.float32(0.11034377), np.float32(0.10728306), np.float32(0.09645513), np.float32(0.082153305), np.float32(0.073979154), np.float32(0.072546564), np.float32(0.068967916), np.float32(0.069312185), np.float32(0.07673159), np.float32(0.07473721), np.float32(0.07707775), np.float32(0.07799217), np.float32(0.086659886), np.float32(0.09806848), np.float32(0.108059354), np.float32(0.10582589), np.float32(0.11381117), np.float32(0.12591872), np.float32(0.12946339), np.float32(0.12965381), np.float32(0.13687265), np.float32(0.13693024), np.float32(0.120542504), np.float32(0.11091081), np.float32(0.10916054), np.float32(0.115344174), np.float32(0.10842577), np.float32(0.11271324), np.float32(0.113947995), np.float32(0.11716471), np.float32(0.12030481), np.float32(0.12262578), np.float32(0.13300855), np.float32(0.1407193), np.float32(0.12984279), np.float32(0.1274484), np.float32(0.123904176), np.float32(0.09918031), np.float32(0.08853617), np.float32(0.08624733), np.float32(0.069443494), np.float32(0.0627687), np.float32(0.06161877), np.float32(0.061822698), np.float32(0.062485103), np.float32(0.06275301), np.float32(0.07568023), np.float32(0.08669121), np.float32(0.09303161), np.float32(0.107775494), np.float32(0.11664972), np.float32(0.119358815), np.float32(0.11899432), np.float32(0.11293683), np.float32(0.107001916), np.float32(0.09553715), np.float32(0.07976591), np.float32(0.06871538), np.float32(0.063618414), np.float32(0.05629442), np.float32(0.05172316), np.float32(0.05516526), np.float32(0.064460024), np.float32(0.07488648), np.float32(0.088913806), np.float32(0.093995295), np.float32(0.098834), np.float32(0.10296141), np.float32(0.10327681), np.float32(0.11782526), np.float32(0.1258416), np.float32(0.13298574), np.float32(0.13824238), np.float32(0.15031575), np.float32(0.16638844), np.float32(0.16933504), np.float32(0.17859137), np.float32(0.21069285), np.float32(0.19712323), np.float32(0.18568064), np.float32(0.19082421), np.float32(0.19018418), np.float32(0.18175165), np.float32(0.1756639), np.float32(0.19543627), np.float32(0.1979387), np.float32(0.18924658), np.float32(0.18846507), np.float32(0.18136555), np.float32(0.17037193), np.float32(0.15214995), np.float32(0.14133333), np.float32(0.12818563), np.float32(0.128232), np.float32(0.112167895), np.float32(0.10145151), np.float32(0.0958662), np.float32(0.08131322), np.float32(0.07440428), np.float32(0.07148222), np.float32(0.059225816), np.float32(0.052869376), np.float32(0.049183767), np.float32(0.049237404), np.float32(0.048415422), np.float32(0.05244416), np.float32(0.057041757), np.float32(0.066312246), np.float32(0.06450966), np.float32(0.069451846), np.float32(0.07651671), np.float32(0.07666628), np.float32(0.08352149), np.float32(0.09703943), np.float32(0.11201856), np.float32(0.11894488), np.float32(0.12890391), np.float32(0.14429887), np.float32(0.17507777), np.float32(0.19037344), np.float32(0.18783931), np.float32(0.18883201), np.float32(0.20636101), np.float32(0.22789016), np.float32(0.22757705), np.float32(0.24152741), np.float32(0.24170257), np.float32(0.27990642), np.float32(0.27636084), np.float32(0.2571625), np.float32(0.23809014), np.float32(0.19675988), np.float32(0.17828484), np.float32(0.16765445), np.float32(0.17073466), np.float32(0.16644883), np.float32(0.14554322), np.float32(0.15099864), np.float32(0.12518173), np.float32(0.105525546), np.float32(0.105633765), np.float32(0.10239942), np.float32(0.09363152), np.float32(0.08585757), np.float32(0.09350374), np.float32(0.09669053), np.float32(0.0919657), np.float32(0.09912284), np.float32(0.10461963), np.float32(0.11340706), np.float32(0.111066945), np.float32(0.107548), np.float32(0.10762595), np.float32(0.10806797), np.float32(0.09555232), np.float32(0.085987635), np.float32(0.08614038), np.float32(0.08030246), np.float32(0.07234595), np.float32(0.07895615), np.float32(0.08484856), np.float32(0.078137584), np.float32(0.07358338), np.float32(0.081991985), np.float32(0.107948475), np.float32(0.10150199), np.float32(0.10850073), np.float32(0.12479432), np.float32(0.1187631), np.float32(0.11273692), np.float32(0.12919869), np.float32(0.116696805), np.float32(0.10478285), np.float32(0.093429744), np.float32(0.09265346), np.float32(0.081458315), np.float32(0.06466489), np.float32(0.0650576), np.float32(0.07998491), np.float32(0.081287116), np.float32(0.07825907), np.float32(0.08380517), np.float32(0.087667406), np.float32(0.08250637), np.float32(0.08877803), np.float32(0.09795669), np.float32(0.113408096), np.float32(0.12328742), np.float32(0.112345785), np.float32(0.1192875), np.float32(0.12272159), np.float32(0.122334786), np.float32(0.12426074), np.float32(0.1345617), np.float32(0.13126057), np.float32(0.13789956), np.float32(0.14913142), np.float32(0.15800096), np.float32(0.17569996), np.float32(0.18021971), np.float32(0.17928058), np.float32(0.17061317), np.float32(0.17405991), np.float32(0.16632925), np.float32(0.15840185), np.float32(0.18985677), np.float32(0.17306529), np.float32(0.17030752), np.float32(0.17384668), np.float32(0.16967584), np.float32(0.16023093), np.float32(0.16625151), np.float32(0.17750853), np.float32(0.18878272), np.float32(0.15881158), np.float32(0.15728526), np.float32(0.17146212), np.float32(0.17475109), np.float32(0.16247429), np.float32(0.17761493), np.float32(0.20573199), np.float32(0.21601419), np.float32(0.23757188), np.float32(0.25314245), np.float32(0.3096894), np.float32(0.40769538), np.float32(0.46574092), np.float32(0.547194), np.float32(0.60506743), np.float32(0.5811896), np.float32(0.569729), np.float32(0.6092142), np.float32(0.5864818), np.float32(0.5560006), np.float32(0.57608986), np.float32(0.5970903), np.float32(0.6074956), np.float32(0.5527638), np.float32(0.5211162), np.float32(0.4783952), np.float32(0.43397912), np.float32(0.35188505), np.float32(0.31412575), np.float32(0.28737882), np.float32(0.23152223), np.float32(0.19629832), np.float32(0.16631132), np.float32(0.14167932), np.float32(0.099259175), np.float32(0.08559658), np.float32(0.08058968), np.float32(0.065918356), np.float32(0.059856486), np.float32(0.06084734), np.float32(0.05322384), np.float32(0.050845325), np.float32(0.050431777), np.float32(0.047003746), np.float32(0.045543402), np.float32(0.047286488), np.float32(0.04698739), np.float32(0.047704257), np.float32(0.046323143), np.float32(0.05120137), np.float32(0.05479536), np.float32(0.057500064), np.float32(0.063071355), np.float32(0.06612011), np.float32(0.07081425), np.float32(0.07675416), np.float32(0.07643018), np.float32(0.07612076), np.float32(0.07556903), np.float32(0.08097135), np.float32(0.07257002), np.float32(0.07201124), np.float32(0.066747695), np.float32(0.06058944), np.float32(0.055473935), np.float32(0.051024962), np.float32(0.05005065), np.float32(0.05048015), np.float32(0.04665472), np.float32(0.043862253), np.float32(0.049834803), np.float32(0.051398188), np.float32(0.055817146), np.float32(0.060131114), np.float32(0.06817655), np.float32(0.077936664), np.float32(0.067746766), np.float32(0.07142731), np.float32(0.08784302), np.float32(0.07905384), np.float32(0.08086764), np.float32(0.08333679), np.float32(0.093877785), np.float32(0.08576064), np.float32(0.08757978), np.float32(0.093228824), np.float32(0.08779216), np.float32(0.081737034), np.float32(0.09534079), np.float32(0.10207369), np.float32(0.102210335), np.float32(0.121366784), np.float32(0.13743582), np.float32(0.13521111), np.float32(0.13412401), np.float32(0.14002556), np.float32(0.1499707), np.float32(0.1535612), np.float32(0.1319871), np.float32(0.1425901), np.float32(0.14167184), np.float32(0.13029212), np.float32(0.1221712), np.float32(0.1354768), np.float32(0.14784649), np.float32(0.15400983), np.float32(0.14678739), np.float32(0.1684347), np.float32(0.16906182), np.float32(0.15715346), np.float32(0.15012687), np.float32(0.15505992), np.float32(0.13999674), np.float32(0.128403), np.float32(0.12554201), np.float32(0.10612692), np.float32(0.086713225), np.float32(0.080480605), np.float32(0.08779126), np.float32(0.07619554), np.float32(0.066966996), np.float32(0.06800262), np.float32(0.069295764), np.float32(0.061513018), np.float32(0.058481064), np.float32(0.062370718), np.float32(0.057651937), np.float32(0.05549514), np.float32(0.058924813), np.float32(0.061880898), np.float32(0.062080696), np.float32(0.05640955), np.float32(0.066266395), np.float32(0.06265879), np.float32(0.06248347), np.float32(0.061419833), np.float32(0.0731941), np.float32(0.076387376), np.float32(0.07510493), np.float32(0.09137933), np.float32(0.10793879), np.float32(0.12567893), np.float32(0.13643464), np.float32(0.15520929), np.float32(0.16198137), np.float32(0.15501162), np.float32(0.15459655), np.float32(0.15459369), np.float32(0.14236337), np.float32(0.14170703), np.float32(0.14449292), np.float32(0.13333447), np.float32(0.11713886), np.float32(0.106363215), np.float32(0.09772745), np.float32(0.097517125), np.float32(0.09580684), np.float32(0.08927722), np.float32(0.08175264), np.float32(0.0793801), np.float32(0.0694), np.float32(0.06536979), np.float32(0.061012886), np.float32(0.054210477), np.float32(0.050210133), np.float32(0.049388405), np.float32(0.051247083), np.float32(0.053154826), np.float32(0.053380135), np.float32(0.050786458), np.float32(0.051720932), np.float32(0.05393227), np.float32(0.057037227), np.float32(0.056322947), np.float32(0.05919499), np.float32(0.056196537), np.float32(0.054540526), np.float32(0.056788124), np.float32(0.05525518), np.float32(0.048637416), np.float32(0.047663905), np.float32(0.04780905), np.float32(0.04483125), np.float32(0.038677398), np.float32(0.040769435), np.float32(0.043313824), np.float32(0.03751784), np.float32(0.035084907), np.float32(0.040550906), np.float32(0.04232524), np.float32(0.044356685), np.float32(0.047606267), np.float32(0.051648814), np.float32(0.058291644), np.float32(0.05917833), np.float32(0.06898836), np.float32(0.06755848), np.float32(0.06828121), np.float32(0.066619575), np.float32(0.07145241), np.float32(0.074054495), np.float32(0.08217806), np.float32(0.09319543), np.float32(0.104362994), np.float32(0.12929296), np.float32(0.13154429), np.float32(0.1262257), np.float32(0.14110473), np.float32(0.14683367), np.float32(0.13369624), np.float32(0.12859549), np.float32(0.13615948), np.float32(0.12776445), np.float32(0.11418519), np.float32(0.10377761), np.float32(0.10024398), np.float32(0.090911865), np.float32(0.08311513), np.float32(0.090448596), np.float32(0.09146201), np.float32(0.086226754), np.float32(0.08569263), np.float32(0.10205361), np.float32(0.10469991), np.float32(0.10943848), np.float32(0.10814158), np.float32(0.12104801), np.float32(0.11144952), np.float32(0.098968714), np.float32(0.10968149), np.float32(0.120146), np.float32(0.11680872), np.float32(0.11284487), np.float32(0.12386615), np.float32(0.12510101), np.float32(0.11068055), np.float32(0.10816027), np.float32(0.11849508), np.float32(0.11061502), np.float32(0.09509431), np.float32(0.10140214), np.float32(0.102090806), np.float32(0.09075587), np.float32(0.08470135), np.float32(0.08852738), np.float32(0.08662758), np.float32(0.07064982), np.float32(0.06275904), np.float32(0.063543096), np.float32(0.057141002), np.float32(0.051437285), np.float32(0.0550323), np.float32(0.05547945), np.float32(0.046831544), np.float32(0.053048074), np.float32(0.06510845), np.float32(0.062775895), np.float32(0.05620559), np.float32(0.066523366), np.float32(0.08172475), np.float32(0.07433336), np.float32(0.08199188), np.float32(0.09156048), np.float32(0.09486082), np.float32(0.08951464), np.float32(0.09225875), np.float32(0.100876056), np.float32(0.0968003), np.float32(0.09810042), np.float32(0.09574869), np.float32(0.105022214), np.float32(0.100123875), np.float32(0.0924054), np.float32(0.09462826), np.float32(0.102200456), np.float32(0.09793935), np.float32(0.09675161), np.float32(0.10070884), np.float32(0.09763763), np.float32(0.09299665), np.float32(0.09589351), np.float32(0.09888772), np.float32(0.091256134), np.float32(0.09288904), np.float32(0.10054242), np.float32(0.0911188), np.float32(0.08451343), np.float32(0.08916128), np.float32(0.08759951), np.float32(0.076243415), np.float32(0.0804233), np.float32(0.078693986), np.float32(0.06554018), np.float32(0.0601448), np.float32(0.070549734), np.float32(0.0672688), np.float32(0.06280073), np.float32(0.06943642), np.float32(0.072947405), np.float32(0.06610869), np.float32(0.061190773), np.float32(0.07600253), np.float32(0.07086327), np.float32(0.06952246), np.float32(0.08105929), np.float32(0.097164825), np.float32(0.09789637), np.float32(0.08581709), np.float32(0.10160949), np.float32(0.11581323), np.float32(0.106980704), np.float32(0.10012632), np.float32(0.10470746), np.float32(0.11074519), np.float32(0.09453379), np.float32(0.09150807), np.float32(0.09599891), np.float32(0.0975281), np.float32(0.0876687), np.float32(0.086760834), np.float32(0.09845906), np.float32(0.09073415), np.float32(0.08596187), np.float32(0.09212672), np.float32(0.10767729), np.float32(0.10560839), np.float32(0.10614857), np.float32(0.11237153), np.float32(0.11458865), np.float32(0.10598693), np.float32(0.090730645), np.float32(0.09281508), np.float32(0.09163295), np.float32(0.08830347), np.float32(0.08157729), np.float32(0.08616775), np.float32(0.10279835), np.float32(0.10148654), np.float32(0.09414594), np.float32(0.10067758), np.float32(0.10762915), np.float32(0.095702), np.float32(0.09354085), np.float32(0.104327254), np.float32(0.09345208), np.float32(0.09275128), np.float32(0.0893246), np.float32(0.09568455), np.float32(0.08848122), np.float32(0.08938427), np.float32(0.09065379), np.float32(0.08934378), np.float32(0.082814924), np.float32(0.07701173), np.float32(0.09474968), np.float32(0.101137035), np.float32(0.10371562), np.float32(0.1012306), np.float32(0.10632716), np.float32(0.104326986), np.float32(0.085054964), np.float32(0.0820143), np.float32(0.08268223), np.float32(0.07151002), np.float32(0.062060196), np.float32(0.06990525), np.float32(0.07795202), np.float32(0.0782334), np.float32(0.08240706), np.float32(0.080747396), np.float32(0.0717436), np.float32(0.058734614), np.float32(0.059055295), np.float32(0.051304393), np.float32(0.047183752), np.float32(0.043319207), np.float32(0.04311294), np.float32(0.046200924), np.float32(0.041007005), np.float32(0.04171376), np.float32(0.045208264), np.float32(0.04146825), np.float32(0.040922817), np.float32(0.047568675), np.float32(0.05316235), np.float32(0.050225917), np.float32(0.060087133), np.float32(0.07227572), np.float32(0.07701413), np.float32(0.072999485), np.float32(0.0748762), np.float32(0.07716082), np.float32(0.07481688), np.float32(0.07499143), np.float32(0.0824494), np.float32(0.085509956), np.float32(0.08467705), np.float32(0.086104296), np.float32(0.09128044), np.float32(0.09853965), np.float32(0.10082326), np.float32(0.101006284), np.float32(0.114471585), np.float32(0.101113535), np.float32(0.10654265), np.float32(0.12454033), np.float32(0.12623553), np.float32(0.11050057), np.float32(0.12011208), np.float32(0.12906617), np.float32(0.11734856), np.float32(0.10772828), np.float32(0.113516524), np.float32(0.10850437), np.float32(0.08943351), np.float32(0.098762445), np.float32(0.10755734), np.float32(0.090444945), np.float32(0.09170944), np.float32(0.10701736), np.float32(0.10739713), np.float32(0.09151453), np.float32(0.10183869), np.float32(0.10510032), np.float32(0.0870583), np.float32(0.08836399), np.float32(0.09524537), np.float32(0.11325951), np.float32(0.11463008), np.float32(0.11555815), np.float32(0.14245619), np.float32(0.15424776), np.float32(0.16382806), np.float32(0.18042466), np.float32(0.1918099), np.float32(0.21604657), np.float32(0.22605826), np.float32(0.2861401), np.float32(0.34502187), np.float32(0.3528668), np.float32(0.36380613), np.float32(0.38716128), np.float32(0.40607637), np.float32(0.3722481), np.float32(0.39002392), np.float32(0.41721478), np.float32(0.41760612), np.float32(0.42010337), np.float32(0.48375592), np.float32(0.48761728), np.float32(0.41049042), np.float32(0.39811927), np.float32(0.4230426), np.float32(0.36001146), np.float32(0.30051377), np.float32(0.2824642), np.float32(0.21147518), np.float32(0.15898123), np.float32(0.1452799), np.float32(0.14787798), np.float32(0.1296035), np.float32(0.09868329), np.float32(0.074563295), np.float32(0.0721259), np.float32(0.07740378), np.float32(0.06876057), np.float32(0.063650765), np.float32(0.06701899), np.float32(0.061527383), np.float32(0.059574608), np.float32(0.06289835), np.float32(0.07181833), np.float32(0.068127766), np.float32(0.07148195), np.float32(0.08700033), np.float32(0.09148234), np.float32(0.09242336), np.float32(0.0934504), np.float32(0.10955521), np.float32(0.12431186), np.float32(0.11008368), np.float32(0.122173235), np.float32(0.14310342), np.float32(0.13344957), np.float32(0.123072706), np.float32(0.14495483), np.float32(0.1798785), np.float32(0.1562043), np.float32(0.14928068), np.float32(0.16948186), np.float32(0.16492361), np.float32(0.15394388), np.float32(0.18740003), np.float32(0.24413995), np.float32(0.22057016), np.float32(0.24536338), np.float32(0.23011513), np.float32(0.25033265), np.float32(0.2179611), np.float32(0.22568256), np.float32(0.22839591), np.float32(0.2186763), np.float32(0.1872664), np.float32(0.20359623), np.float32(0.21436271), np.float32(0.23598573), np.float32(0.24133918), np.float32(0.27778178), np.float32(0.27175316), np.float32(0.2650248), np.float32(0.26235136), np.float32(0.28500938), np.float32(0.2928257), np.float32(0.28588557), np.float32(0.34827444), np.float32(0.37037772), np.float32(0.3915844), np.float32(0.4435429), np.float32(0.45493546), np.float32(0.41838035), np.float32(0.4549192), np.float32(0.4799212), np.float32(0.44273192), np.float32(0.4152171), np.float32(0.42712998), np.float32(0.37746748), np.float32(0.3626349), np.float32(0.37604082), np.float32(0.35450813), np.float32(0.3133415), np.float32(0.25513572), np.float32(0.22739989), np.float32(0.23186424), np.float32(0.24079831), np.float32(0.23876965), np.float32(0.28461066), np.float32(0.28970245), np.float32(0.3348308), np.float32(0.32924417), np.float32(0.328484), np.float32(0.32178316), np.float32(0.43453372), np.float32(0.31548735), np.float32(0.32625738), np.float32(0.29147753), np.float32(0.26625425), np.float32(0.2935805), np.float32(0.24876189), np.float32(0.28915662), np.float32(0.0032658486), np.float32(0.12656546), np.float32(0.1320836), np.float32(0.13461475), np.float32(0.1379731), np.float32(0.1465384), np.float32(0.16039622), np.float32(0.1694789), np.float32(0.15077974), np.float32(0.15950558), np.float32(0.17352591), np.float32(0.15561035), np.float32(0.14046043), np.float32(0.14012025), np.float32(0.13750623), np.float32(0.12194534), np.float32(0.12229449), np.float32(0.12972394), np.float32(0.13690111), np.float32(0.13234298), np.float32(0.13694558), np.float32(0.16124097), np.float32(0.15528789), np.float32(0.15469705), np.float32(0.1754552), np.float32(0.19389202), np.float32(0.21242352), np.float32(0.20942594), np.float32(0.21289033), np.float32(0.19598083), np.float32(0.16971979), np.float32(0.18302262), np.float32(0.18706472), np.float32(0.17633899), np.float32(0.17604214), np.float32(0.17777957), np.float32(0.17315094), np.float32(0.15574956), np.float32(0.1596968), np.float32(0.17104448), np.float32(0.14305484), np.float32(0.13760097), np.float32(0.17058092), np.float32(0.16202028), np.float32(0.1582498), np.float32(0.16932625), np.float32(0.18439704), np.float32(0.17737754), np.float32(0.1664475), np.float32(0.173411), np.float32(0.19043179), np.float32(0.18905877), np.float32(0.1931522), np.float32(0.20314032), np.float32(0.19837648), np.float32(0.19342785), np.float32(0.1833159), np.float32(0.19973044), np.float32(0.1978808), np.float32(0.19178233), np.float32(0.19836207), np.float32(0.20600168), np.float32(0.17830727), np.float32(0.16559693), np.float32(0.17791727), np.float32(0.1634629), np.float32(0.12781233), np.float32(0.13040633), np.float32(0.14532892), np.float32(0.12590933), np.float32(0.09401182), np.float32(0.11249027), np.float32(0.110914074), np.float32(0.1100302), np.float32(0.1058364), np.float32(0.103513144), np.float32(0.09111852), np.float32(0.09005407), np.float32(0.0955812), np.float32(0.08096878), np.float32(0.07399199), np.float32(0.077148974), np.float32(0.06880013), np.float32(0.07076106), np.float32(0.076118544), np.float32(0.08262889), np.float32(0.083944894), np.float32(0.08229402), np.float32(0.0887662), np.float32(0.09196285), np.float32(0.09031487), np.float32(0.08719179), np.float32(0.08953659), np.float32(0.09518174), np.float32(0.096402854), np.float32(0.09019716), np.float32(0.08581233), np.float32(0.08556475), np.float32(0.08302135), np.float32(0.08586521), np.float32(0.08838139), np.float32(0.0903289), np.float32(0.094637595), np.float32(0.107038386), np.float32(0.11835558), np.float32(0.12752534), np.float32(0.14131005), np.float32(0.15430032), np.float32(0.16242525), np.float32(0.16553119), np.float32(0.1787612), np.float32(0.18779807), np.float32(0.17259894), np.float32(0.16645055), np.float32(0.1689812), np.float32(0.15385503), np.float32(0.14854418), np.float32(0.14269397), np.float32(0.13204873), np.float32(0.12751395), np.float32(0.111239366), np.float32(0.104794994), np.float32(0.098231934), np.float32(0.08461561), np.float32(0.08232391), np.float32(0.08693939), np.float32(0.0902613), np.float32(0.087050945), np.float32(0.08572163), np.float32(0.09281805), np.float32(0.10244274), np.float32(0.097275734), np.float32(0.09610327), np.float32(0.101388425), np.float32(0.103795595), np.float32(0.09159547), np.float32(0.084648855), np.float32(0.0892311), np.float32(0.0826135), np.float32(0.08762245), np.float32(0.09855219), np.float32(0.10123359), np.float32(0.09826998), np.float32(0.104502626), np.float32(0.112869725), np.float32(0.10008105), np.float32(0.10075888), np.float32(0.1102642), np.float32(0.10066865), np.float32(0.08428204), np.float32(0.07928452), np.float32(0.080421805), np.float32(0.07196073), np.float32(0.062372684), np.float32(0.060447514), np.float32(0.062047042), np.float32(0.05370004), np.float32(0.052291922), np.float32(0.056416832), np.float32(0.0566333), np.float32(0.06538175), np.float32(0.07015791), np.float32(0.07785128), np.float32(0.08011199), np.float32(0.08320679), np.float32(0.07861766), np.float32(0.080114976), np.float32(0.07748474), np.float32(0.08922717), np.float32(0.09702002), np.float32(0.1012738), np.float32(0.10405407), np.float32(0.12235609), np.float32(0.13257383), np.float32(0.14611967), np.float32(0.15314528), np.float32(0.160622), np.float32(0.1732395), np.float32(0.17219095), np.float32(0.1644483), np.float32(0.15903181), np.float32(0.15079623), np.float32(0.13946275), np.float32(0.1356125), np.float32(0.12837525), np.float32(0.1139357), np.float32(0.098772354), np.float32(0.09287051), np.float32(0.092172414), np.float32(0.09812995), np.float32(0.10207508), np.float32(0.097424865), np.float32(0.090395354), np.float32(0.099575594), np.float32(0.10056342), np.float32(0.09394987), np.float32(0.07784654), np.float32(0.07206409), np.float32(0.06605477), np.float32(0.05404014), np.float32(0.048940808), np.float32(0.046897124), np.float32(0.044301983), np.float32(0.04363318), np.float32(0.047784016), np.float32(0.046123043), np.float32(0.048538353), np.float32(0.05840546), np.float32(0.05613558), np.float32(0.059862297), np.float32(0.06883651), np.float32(0.062062047), np.float32(0.06214252), np.float32(0.060053643), np.float32(0.052817207), np.float32(0.05364264), np.float32(0.050240148), np.float32(0.05095268), np.float32(0.050278373), np.float32(0.04733667), np.float32(0.050279077), np.float32(0.05531121), np.float32(0.05363439), np.float32(0.057210807), np.float32(0.060265366), np.float32(0.058462154), np.float32(0.05426775), np.float32(0.052333374), np.float32(0.054037005), np.float32(0.059044488), np.float32(0.052274216), np.float32(0.04565052), np.float32(0.048720896), np.float32(0.044288445), np.float32(0.04409036), np.float32(0.050247576), np.float32(0.050085414), np.float32(0.045980033), np.float32(0.055739623), np.float32(0.0604726), np.float32(0.06656855), np.float32(0.06745696), np.float32(0.06477173), np.float32(0.07026345), np.float32(0.07476985), np.float32(0.076169394), np.float32(0.07739021), np.float32(0.087918445), np.float32(0.09028382), np.float32(0.0831776), np.float32(0.076632045), np.float32(0.08155128), np.float32(0.07884117), np.float32(0.06969064), np.float32(0.07278785), np.float32(0.0745769), np.float32(0.068825155), np.float32(0.06488809), np.float32(0.06226679), np.float32(0.054464735), np.float32(0.054861657), np.float32(0.049810268), np.float32(0.045033183), np.float32(0.041153174), np.float32(0.038491394), np.float32(0.032829016), np.float32(0.036473442), np.float32(0.03539855), np.float32(0.035363536), np.float32(0.038819063), np.float32(0.045727424), np.float32(0.04853777), np.float32(0.051037706), np.float32(0.055958923), np.float32(0.05855867), np.float32(0.052864462), np.float32(0.052375752), np.float32(0.053969167), np.float32(0.04659219), np.float32(0.049976736), np.float32(0.052692357), np.float32(0.05051623), np.float32(0.05593895), np.float32(0.062235024), np.float32(0.05820405), np.float32(0.05832491), np.float32(0.0706548), np.float32(0.08048041), np.float32(0.08405412), np.float32(0.091300696), np.float32(0.08869696), np.float32(0.0899177), np.float32(0.09526759), np.float32(0.08751113), np.float32(0.08125126), np.float32(0.07059687), np.float32(0.069141895), np.float32(0.06569781), np.float32(0.063826695), np.float32(0.06968976), np.float32(0.075084336), np.float32(0.08122627), np.float32(0.09415248), np.float32(0.089434616), np.float32(0.088872), np.float32(0.10308492), np.float32(0.10284159), np.float32(0.09754207), np.float32(0.118581966), np.float32(0.13392666), np.float32(0.12925299), np.float32(0.12304605), np.float32(0.1348968), np.float32(0.13534382), np.float32(0.11972368), np.float32(0.11828147), np.float32(0.11627241), np.float32(0.112532206), np.float32(0.1123067), np.float32(0.11586411), np.float32(0.11246831), np.float32(0.10076346), np.float32(0.110800005), np.float32(0.10910891), np.float32(0.09195025), np.float32(0.084604695), np.float32(0.076718494), np.float32(0.07295178), np.float32(0.065773614), np.float32(0.06495206), np.float32(0.06251682), np.float32(0.06205037), np.float32(0.057727244), np.float32(0.05673283), np.float32(0.054196797), np.float32(0.053380206), np.float32(0.050259583), np.float32(0.04995203), np.float32(0.04973901), np.float32(0.04898947), np.float32(0.04957018), np.float32(0.05073427), np.float32(0.055006936), np.float32(0.05585835), np.float32(0.061416663), np.float32(0.072428234), np.float32(0.07166976), np.float32(0.06446694), np.float32(0.07427091), np.float32(0.085655324), np.float32(0.09258958), np.float32(0.10801311), np.float32(0.12191477), np.float32(0.12561469), np.float32(0.12798534), np.float32(0.14787738), np.float32(0.15548208), np.float32(0.1422337), np.float32(0.14031163), np.float32(0.14659591), np.float32(0.14422911), np.float32(0.13296561), np.float32(0.14369278), np.float32(0.1405004), np.float32(0.1289687), np.float32(0.1159358), np.float32(0.121793225), np.float32(0.120317645), np.float32(0.0966696), np.float32(0.095381595), np.float32(0.098582014), np.float32(0.1047719), np.float32(0.10712986), np.float32(0.10891691), np.float32(0.109093755), np.float32(0.10107932), np.float32(0.10045843), np.float32(0.10053953), np.float32(0.10396607), np.float32(0.09839821), np.float32(0.095244035), np.float32(0.10837206), np.float32(0.11804372), np.float32(0.09692096), np.float32(0.09901381), np.float32(0.12192411), np.float32(0.12004688), np.float32(0.10059088), np.float32(0.09869929), np.float32(0.11421396), np.float32(0.10251602), np.float32(0.08906896), np.float32(0.094218835), np.float32(0.089923434), np.float32(0.069655575), np.float32(0.06553706), np.float32(0.066131204), np.float32(0.055532254), np.float32(0.05383863), np.float32(0.059068315), np.float32(0.059292834), np.float32(0.057879515), np.float32(0.061559033), np.float32(0.067570314), np.float32(0.06616808), np.float32(0.060997937), np.float32(0.06569573), np.float32(0.07465401), np.float32(0.07739763), np.float32(0.07879362), np.float32(0.08588983), np.float32(0.09508105), np.float32(0.09225796), np.float32(0.086946614), np.float32(0.10407639), np.float32(0.10337538), np.float32(0.09484078), np.float32(0.09379426), np.float32(0.094969764), np.float32(0.089824185), np.float32(0.08221405), np.float32(0.0964634), np.float32(0.101360776), np.float32(0.08868314), np.float32(0.08112105), np.float32(0.10372757), np.float32(0.092509806), np.float32(0.07419172), np.float32(0.08235073), np.float32(0.0976279), np.float32(0.08623489), np.float32(0.083632246), np.float32(0.082921945), np.float32(0.082655266), np.float32(0.0841235), np.float32(0.076421015), np.float32(0.08033959), np.float32(0.07839863), np.float32(0.07563522), np.float32(0.076085456), np.float32(0.0665714), np.float32(0.06453728), np.float32(0.07846965), np.float32(0.07293238), np.float32(0.064906895), np.float32(0.06163007), np.float32(0.05974649), np.float32(0.061418086), np.float32(0.06013052), np.float32(0.054453354), np.float32(0.054705005), np.float32(0.051331323), np.float32(0.047445696), np.float32(0.046451863), np.float32(0.04980623), np.float32(0.04951394), np.float32(0.045134358), np.float32(0.045741063), np.float32(0.041174617), np.float32(0.03777013), np.float32(0.038249165), np.float32(0.036184616), np.float32(0.03125343), np.float32(0.028895061), np.float32(0.032095846), np.float32(0.0308303), np.float32(0.030861536), np.float32(0.035019927), np.float32(0.038148686), np.float32(0.036534607), np.float32(0.035822753), np.float32(0.041039), np.float32(0.04220067), np.float32(0.044560134), np.float32(0.049874738), np.float32(0.052907735), np.float32(0.05308126), np.float32(0.05115167), np.float32(0.043392472), np.float32(0.041525256), np.float32(0.043953232), np.float32(0.04068344), np.float32(0.038201876), np.float32(0.042362228), np.float32(0.045462724), np.float32(0.04546227), np.float32(0.0470165), np.float32(0.05598063), np.float32(0.057183444), np.float32(0.057126146), np.float32(0.052900102), np.float32(0.057042982), np.float32(0.060964897), np.float32(0.054173645), np.float32(0.058912266), np.float32(0.06658915), np.float32(0.067468345), np.float32(0.057178665), np.float32(0.055988457), np.float32(0.06381454), np.float32(0.054253437), np.float32(0.04735077), np.float32(0.05280261), np.float32(0.055649616), np.float32(0.05265995), np.float32(0.053178795), np.float32(0.059447788), np.float32(0.061427295), np.float32(0.06494032), np.float32(0.07703127), np.float32(0.09181578), np.float32(0.09449841), np.float32(0.0996643), np.float32(0.121838726), np.float32(0.13785417), np.float32(0.1497973), np.float32(0.16104257), np.float32(0.18288903), np.float32(0.1638261), np.float32(0.16102557), np.float32(0.16359329), np.float32(0.17388119), np.float32(0.15062357), np.float32(0.13061163), np.float32(0.13791458), np.float32(0.14720455), np.float32(0.12626077), np.float32(0.13086139), np.float32(0.14031169), np.float32(0.13950384), np.float32(0.13882886), np.float32(0.14580534), np.float32(0.1364065), np.float32(0.13102809), np.float32(0.119895846), np.float32(0.09939022), np.float32(0.08655217), np.float32(0.0909369), np.float32(0.08571377), np.float32(0.07063231), np.float32(0.070411265), np.float32(0.07121459), np.float32(0.0823671), np.float32(0.07942151), np.float32(0.080422685), np.float32(0.091727875), np.float32(0.10598029), np.float32(0.11073676), np.float32(0.11422227), np.float32(0.1374356), np.float32(0.14207622), np.float32(0.1218173), np.float32(0.12737162), np.float32(0.124254055), np.float32(0.116806954), np.float32(0.11141169), np.float32(0.12668042), np.float32(0.1368494), np.float32(0.13929379), np.float32(0.17006072), np.float32(0.1965381), np.float32(0.19269234), np.float32(0.23710258), np.float32(0.29665387), np.float32(0.30341345), np.float32(0.31430268), np.float32(0.38954833), np.float32(0.45961294), np.float32(0.5272427), np.float32(0.56390816), np.float32(0.60918105), np.float32(0.6244915), np.float32(0.6671635), np.float32(0.65473026), np.float32(0.6511139), np.float32(0.6325699), np.float32(0.5936057), np.float32(0.5527715), np.float32(0.530989), np.float32(0.4968758), np.float32(0.42738828), np.float32(0.38303193), np.float32(0.3724062), np.float32(0.33695218), np.float32(0.28715572), np.float32(0.23244624), np.float32(0.20212601), np.float32(0.16562323), np.float32(0.14561956), np.float32(0.13067266), np.float32(0.08839332), np.float32(0.068307474), np.float32(0.059402242), np.float32(0.049509987), np.float32(0.044814315), np.float32(0.044796232), np.float32(0.047919378), np.float32(0.047711372), np.float32(0.049103417), np.float32(0.056346778), np.float32(0.06041976), np.float32(0.06525899), np.float32(0.06380789), np.float32(0.067818984), np.float32(0.07228256), np.float32(0.07493783), np.float32(0.08092458), np.float32(0.08453867), np.float32(0.09356628), np.float32(0.10306463), np.float32(0.0948565), np.float32(0.10161094), np.float32(0.10690614), np.float32(0.1068942), np.float32(0.10273484), np.float32(0.1147359), np.float32(0.116412856), np.float32(0.11198514), np.float32(0.11887223), np.float32(0.10902495), np.float32(0.1051168), np.float32(0.113968395), np.float32(0.11556535), np.float32(0.10737675), np.float32(0.09314537), np.float32(0.092432514), np.float32(0.08562515), np.float32(0.0837665), np.float32(0.07357404), np.float32(0.0676089), np.float32(0.06329354), np.float32(0.05917453), np.float32(0.059016), np.float32(0.055020746), np.float32(0.057796225), np.float32(0.052877005), np.float32(0.044462357), np.float32(0.042518377), np.float32(0.050417993), np.float32(0.048822246), np.float32(0.055385236), np.float32(0.06427997), np.float32(0.06976343), np.float32(0.06906415), np.float32(0.06563718), np.float32(0.065146476), np.float32(0.05839121), np.float32(0.056966335), np.float32(0.06364589), np.float32(0.06101033), np.float32(0.066708006), np.float32(0.070875995), np.float32(0.072228335), np.float32(0.072721355), np.float32(0.07540567), np.float32(0.06930626), np.float32(0.065744914), np.float32(0.06606559), np.float32(0.064331435), np.float32(0.05660903), np.float32(0.057385795), np.float32(0.060492583), np.float32(0.056695763), np.float32(0.05237385), np.float32(0.05408918), np.float32(0.0500238), np.float32(0.04798868), np.float32(0.046441346), np.float32(0.051295016), np.float32(0.05327418), np.float32(0.05556749), np.float32(0.062248427), np.float32(0.067622036), np.float32(0.0744782), np.float32(0.0778573), np.float32(0.09456753), np.float32(0.09053012), np.float32(0.0898866), np.float32(0.083413795), np.float32(0.09578135), np.float32(0.0996711), np.float32(0.11382745), np.float32(0.11111898), np.float32(0.10769482), np.float32(0.10904171), np.float32(0.09312018), np.float32(0.10874859), np.float32(0.104008496), np.float32(0.090358526), np.float32(0.08510198), np.float32(0.084910676), np.float32(0.09321951), np.float32(0.09019794), np.float32(0.083712), np.float32(0.07589237), np.float32(0.05785069), np.float32(0.045687478), np.float32(0.04129306), np.float32(0.038080428), np.float32(0.03301991), np.float32(0.02925556), np.float32(0.03173224), np.float32(0.028763792), np.float32(0.025804838), np.float32(0.02275432), np.float32(0.020016829), np.float32(0.023809658), np.float32(0.025835887), np.float32(0.022223242), np.float32(0.023061773), np.float32(0.0248462), np.float32(0.02328438), np.float32(0.021160249), np.float32(0.02201135), np.float32(0.019771097), np.float32(0.018553287), np.float32(0.018428393), np.float32(0.02039114), np.float32(0.021876706), np.float32(0.024772083), np.float32(0.028783668), np.float32(0.034890044), np.float32(0.034190584), np.float32(0.03816209), np.float32(0.03652837), np.float32(0.03733746), np.float32(0.03867339), np.float32(0.039797857), np.float32(0.04380697), np.float32(0.048440903), np.float32(0.04182752), np.float32(0.04176455), np.float32(0.04795793), np.float32(0.0452626), np.float32(0.04085231), np.float32(0.04380697), np.float32(0.052102476), np.float32(0.056381177), np.float32(0.05726889), np.float32(0.06560507), np.float32(0.07152141), np.float32(0.06960893), np.float32(0.064069964), np.float32(0.071082614), np.float32(0.068594925), np.float32(0.06614769), np.float32(0.070877016), np.float32(0.08155845), np.float32(0.08202478), np.float32(0.07359621), np.float32(0.083381966), np.float32(0.093416885), np.float32(0.086962685), np.float32(0.08343513), np.float32(0.09223097), np.float32(0.084288396), np.float32(0.07441123), np.float32(0.08048905), np.float32(0.09128665), np.float32(0.097727716), np.float32(0.0909861), np.float32(0.099327795), np.float32(0.10959989), np.float32(0.10276834), np.float32(0.10986368), np.float32(0.11376869), np.float32(0.12663026), np.float32(0.13103622), np.float32(0.14572875), np.float32(0.160207), np.float32(0.17027451), np.float32(0.14738733), np.float32(0.14643307), np.float32(0.13281336), np.float32(0.10963744), np.float32(0.09339049), np.float32(0.08703234), np.float32(0.076086715), np.float32(0.074548274), np.float32(0.07242178), np.float32(0.085426465), np.float32(0.08589802), np.float32(0.08680594), np.float32(0.100970976), np.float32(0.10642521), np.float32(0.10159899), np.float32(0.11735187), np.float32(0.14181465), np.float32(0.11594518), np.float32(0.11520003), np.float32(0.14073354), np.float32(0.14047904), np.float32(0.108465984), np.float32(0.11187106), np.float32(0.119436316), np.float32(0.11503343), np.float32(0.114839934), np.float32(0.13020407), np.float32(0.13643065), np.float32(0.13548438), np.float32(0.13315764), np.float32(0.1309223), np.float32(0.13105068), np.float32(0.1350802), np.float32(0.12536749), np.float32(0.12343475), np.float32(0.124478266), np.float32(0.1210539), np.float32(0.11597401), np.float32(0.10249652), np.float32(0.08387707), np.float32(0.07580717), np.float32(0.07159121), np.float32(0.061482042), np.float32(0.05440534), np.float32(0.052349385), np.float32(0.052665126), np.float32(0.054041784), np.float32(0.05091123), np.float32(0.052538346), np.float32(0.064324155), np.float32(0.066898964), np.float32(0.06445619), np.float32(0.07332936), np.float32(0.06928491), np.float32(0.057685692), np.float32(0.05404195), np.float32(0.054547627), np.float32(0.049133714), np.float32(0.04301219), np.float32(0.03888676), np.float32(0.037589654), np.float32(0.034257572), np.float32(0.035394732), np.float32(0.039028354), np.float32(0.038513776), np.float32(0.038129933), np.float32(0.04262362), np.float32(0.04947994), np.float32(0.050018672), np.float32(0.054536913), np.float32(0.054185163), np.float32(0.05603912), np.float32(0.06505165), np.float32(0.06667177), np.float32(0.06727335), np.float32(0.0701415), np.float32(0.07120575), np.float32(0.071938686), np.float32(0.07474816), np.float32(0.075227045), np.float32(0.07353326), np.float32(0.068721056), np.float32(0.07226528), np.float32(0.08034287), np.float32(0.07877497), np.float32(0.076252066), np.float32(0.075070135), np.float32(0.08429448), np.float32(0.08838668), np.float32(0.08617557), np.float32(0.08259581), np.float32(0.07778153), np.float32(0.07328178), np.float32(0.07155443), np.float32(0.0719098), np.float32(0.073440485), np.float32(0.06764005), np.float32(0.06731815), np.float32(0.075030945), np.float32(0.083193086), np.float32(0.089525804), np.float32(0.10989309), np.float32(0.13295028), np.float32(0.16791554), np.float32(0.1874386), np.float32(0.2171708), np.float32(0.29535395), np.float32(0.29669008), np.float32(0.2695368), np.float32(0.28235027), np.float32(0.31042382), np.float32(0.2510001), np.float32(0.24021012), np.float32(0.2947133), np.float32(0.3280861), np.float32(0.29737976), np.float32(0.3621992), np.float32(0.42172602), np.float32(0.42503017), np.float32(0.3548849), np.float32(0.37757418), np.float32(0.37245405), np.float32(0.3420394), np.float32(0.35315233), np.float32(0.4299211), np.float32(0.37794125), np.float32(0.3633745), np.float32(0.28630662), np.float32(0.2616196), np.float32(0.2919245), np.float32(0.09299806), np.float32(0.084133744), np.float32(0.07428054), np.float32(0.07642415), np.float32(0.07206134), np.float32(0.07325264), np.float32(0.06385087), np.float32(0.07103063), np.float32(0.07402693), np.float32(0.072354056), np.float32(0.06650847), np.float32(0.06793754), np.float32(0.07004565), np.float32(0.06696341), np.float32(0.070202924), np.float32(0.073674776), np.float32(0.07292304), np.float32(0.077132955), np.float32(0.08061496), np.float32(0.08116915), np.float32(0.07498706), np.float32(0.07558498), np.float32(0.07348557), np.float32(0.068234995), np.float32(0.060740747), np.float32(0.06183423), np.float32(0.06337632), np.float32(0.057643976), np.float32(0.054770198), np.float32(0.059704293), np.float32(0.058942236), np.float32(0.051547755), np.float32(0.0530601), np.float32(0.062119093), np.float32(0.06429368), np.float32(0.05939875), np.float32(0.0570667), np.float32(0.06263221), np.float32(0.057838548), np.float32(0.05441866), np.float32(0.05441741), np.float32(0.053784728), np.float32(0.05408664), np.float32(0.0474594), np.float32(0.054545708), np.float32(0.05563924), np.float32(0.053602736), np.float32(0.05801237), np.float32(0.06641306), np.float32(0.06192137), np.float32(0.063980356), np.float32(0.07764291), np.float32(0.08479916), np.float32(0.07362595), np.float32(0.07977494), np.float32(0.09438995), np.float32(0.09415316), np.float32(0.0787708), np.float32(0.07763495), np.float32(0.0776414), np.float32(0.07380502), np.float32(0.063967116), np.float32(0.061662275), np.float32(0.06757793), np.float32(0.065245576), np.float32(0.061461043), np.float32(0.06452205), np.float32(0.06844814), np.float32(0.057998963), np.float32(0.050369635), np.float32(0.053539634), np.float32(0.047572315), np.float32(0.035551943), np.float32(0.030831788), np.float32(0.027931953), np.float32(0.020192767), np.float32(0.01633756), np.float32(0.016664008), np.float32(0.01740641), np.float32(0.015224081), np.float32(0.013542605), np.float32(0.016697703), np.float32(0.02176377), np.float32(0.025671268), np.float32(0.030061517), np.float32(0.03847105), np.float32(0.040138207), np.float32(0.040372845), np.float32(0.043944474), np.float32(0.0448841), np.float32(0.039758816), np.float32(0.040122207), np.float32(0.04218119), np.float32(0.04253193), np.float32(0.046275653), np.float32(0.057883427), np.float32(0.073304124), np.float32(0.08012392), np.float32(0.08303039), np.float32(0.10272517), np.float32(0.122155905), np.float32(0.12712702), np.float32(0.1275808), np.float32(0.14577761), np.float32(0.16082513), np.float32(0.14042683), np.float32(0.11404848), np.float32(0.11011769), np.float32(0.11084122), np.float32(0.10193334), np.float32(0.11651423), np.float32(0.11391055), np.float32(0.12798816), np.float32(0.120740294), np.float32(0.13529906), np.float32(0.13980705), np.float32(0.14844513), np.float32(0.14381644), np.float32(0.11504285), np.float32(0.08365889), np.float32(0.07118865), np.float32(0.071280845), np.float32(0.064782016), np.float32(0.07026741), np.float32(0.08114086), np.float32(0.073478326), np.float32(0.07738209), np.float32(0.08113578), np.float32(0.08503683), np.float32(0.095184736), np.float32(0.11645323), np.float32(0.12675783), np.float32(0.12285539), np.float32(0.11346997), np.float32(0.11688071), np.float32(0.104721524), np.float32(0.078540616), np.float32(0.074247986), np.float32(0.06704194), np.float32(0.051373187), np.float32(0.047422707), np.float32(0.0536668), np.float32(0.057193667), np.float32(0.057919268), np.float32(0.055206574), np.float32(0.06339072), np.float32(0.0685254), np.float32(0.06064683), np.float32(0.06544176), np.float32(0.07434237), np.float32(0.072917014), np.float32(0.07135496), np.float32(0.07124611), np.float32(0.06297579), np.float32(0.052764393), np.float32(0.051406395), np.float32(0.05868964), np.float32(0.0649839), np.float32(0.074267246), np.float32(0.078066684), np.float32(0.07584388), np.float32(0.08666582), np.float32(0.090005845), np.float32(0.08866269), np.float32(0.0988962), np.float32(0.093382694), np.float32(0.100374945), np.float32(0.09953524), np.float32(0.08808343), np.float32(0.08309126), np.float32(0.08873049), np.float32(0.09295399), np.float32(0.0912897), np.float32(0.101454504), np.float32(0.104002185), np.float32(0.10291516), np.float32(0.08736702), np.float32(0.08668312), np.float32(0.08349754), np.float32(0.07498971), np.float32(0.06772665), np.float32(0.066458225), np.float32(0.06856248), np.float32(0.06739443), np.float32(0.07017132), np.float32(0.07107194), np.float32(0.07844169), np.float32(0.07261899), np.float32(0.06697114), np.float32(0.063670166), np.float32(0.06011061), np.float32(0.052814882), np.float32(0.05136508), np.float32(0.049748566), np.float32(0.04915705), np.float32(0.04348761), np.float32(0.037677195), np.float32(0.033733606), np.float32(0.031910248), np.float32(0.0289477), np.float32(0.031900078), np.float32(0.034965977), np.float32(0.04094586), np.float32(0.044056367), np.float32(0.039297543), np.float32(0.03982737), np.float32(0.035844762), np.float32(0.03668728), np.float32(0.035064574), np.float32(0.034037415), np.float32(0.030102223), np.float32(0.030944422), np.float32(0.03002127), np.float32(0.028644728), np.float32(0.02732721), np.float32(0.031267192), np.float32(0.033378817), np.float32(0.035370402), np.float32(0.041169956), np.float32(0.053011198), np.float32(0.06345137), np.float32(0.0660881), np.float32(0.071299), np.float32(0.081607625), np.float32(0.08532956), np.float32(0.074993424), np.float32(0.07069697), np.float32(0.07533225), np.float32(0.071564816), np.float32(0.064577304), np.float32(0.06460427), np.float32(0.07010245), np.float32(0.06458037), np.float32(0.06839945), np.float32(0.07751508), np.float32(0.078617096), np.float32(0.0712799), np.float32(0.069721654), np.float32(0.07509193), np.float32(0.06764818), np.float32(0.05798378), np.float32(0.053918596), np.float32(0.060846668), np.float32(0.057284806), np.float32(0.05234357), np.float32(0.05882365), np.float32(0.0532807), np.float32(0.05169236), np.float32(0.047941223), np.float32(0.05224195), np.float32(0.04991078), np.float32(0.044013593), np.float32(0.044887412), np.float32(0.044956196), np.float32(0.043653768), np.float32(0.038978007), np.float32(0.039119754), np.float32(0.04092179), np.float32(0.041489407), np.float32(0.038346127), np.float32(0.039481144), np.float32(0.04619298), np.float32(0.044465322), np.float32(0.041616093), np.float32(0.044840783), np.float32(0.049840245), np.float32(0.040449), np.float32(0.03463946), np.float32(0.038930647), np.float32(0.038152516), np.float32(0.03747829), np.float32(0.041319523), np.float32(0.04055053), np.float32(0.036957998), np.float32(0.033442244), np.float32(0.031457316), np.float32(0.029645666), np.float32(0.02847529), np.float32(0.031092156), np.float32(0.03140971), np.float32(0.03236716), np.float32(0.033564135), np.float32(0.033713408), np.float32(0.038599912), np.float32(0.04226023), np.float32(0.04199296), np.float32(0.040172573), np.float32(0.048342016), np.float32(0.04364281), np.float32(0.041834135), np.float32(0.047591943), np.float32(0.051275942), np.float32(0.04299812), np.float32(0.036929257), np.float32(0.04313884), np.float32(0.044322718), np.float32(0.042076446), np.float32(0.044049602), np.float32(0.05210436), np.float32(0.054022044), np.float32(0.056850705), np.float32(0.0660566), np.float32(0.07910538), np.float32(0.0824766), np.float32(0.09357692), np.float32(0.1002629), np.float32(0.10546547), np.float32(0.10104788), np.float32(0.10786591), np.float32(0.11770403), np.float32(0.1276134), np.float32(0.12023338), np.float32(0.12812164), np.float32(0.1297478), np.float32(0.123465955), np.float32(0.10547312), np.float32(0.116304316), np.float32(0.12357711), np.float32(0.11905406), np.float32(0.11464199), np.float32(0.13146123), np.float32(0.13419951), np.float32(0.12005258), np.float32(0.11378131), np.float32(0.10862408), np.float32(0.094951816), np.float32(0.073110096), np.float32(0.06657952), np.float32(0.07475346), np.float32(0.06859269), np.float32(0.060366534), np.float32(0.060316067), np.float32(0.064846046), np.float32(0.06330389), np.float32(0.056934703), np.float32(0.05929415), np.float32(0.054674063), np.float32(0.052388065), np.float32(0.047621146), np.float32(0.051747456), np.float32(0.052729204), np.float32(0.0514485), np.float32(0.048198923), np.float32(0.04786301), np.float32(0.045688488), np.float32(0.04843499), np.float32(0.051137127), np.float32(0.051778983), np.float32(0.052101914), np.float32(0.053524356), np.float32(0.05547532), np.float32(0.058270816), np.float32(0.054996066), np.float32(0.051869906), np.float32(0.053890947), np.float32(0.050364275), np.float32(0.04988022), np.float32(0.053158414), np.float32(0.053000446), np.float32(0.055768967), np.float32(0.053413626), np.float32(0.052985936), np.float32(0.058001008), np.float32(0.057148825), np.float32(0.060888007), np.float32(0.061357327), np.float32(0.06371074), np.float32(0.06874), np.float32(0.08621432), np.float32(0.08875014), np.float32(0.089331575), np.float32(0.083843805), np.float32(0.07079421), np.float32(0.061025847), np.float32(0.054176614), np.float32(0.047671482), np.float32(0.04722885), np.float32(0.0484932), np.float32(0.0473319), np.float32(0.042950317), np.float32(0.042560767), np.float32(0.043847576), np.float32(0.039808836), np.float32(0.03626381), np.float32(0.03672544), np.float32(0.031186204), np.float32(0.028473062), np.float32(0.028922798), np.float32(0.025156585), np.float32(0.019565456), np.float32(0.01538107), np.float32(0.015016271), np.float32(0.012806123), np.float32(0.013355815), np.float32(0.01457366), np.float32(0.017939828), np.float32(0.019890927), np.float32(0.0232775), np.float32(0.022185868), np.float32(0.023491709), np.float32(0.021452565), np.float32(0.018894523), np.float32(0.020183504), np.float32(0.019526267), np.float32(0.019491324), np.float32(0.019324418), np.float32(0.02512982), np.float32(0.031827286), np.float32(0.03666821), np.float32(0.040258627), np.float32(0.05072429), np.float32(0.056778383), np.float32(0.053867616), np.float32(0.05756985), np.float32(0.06569086), np.float32(0.067257255), np.float32(0.06237407), np.float32(0.06326146), np.float32(0.057705145), np.float32(0.051142924), np.float32(0.04652595), np.float32(0.04372312), np.float32(0.044223677), np.float32(0.04573295), np.float32(0.048763026), np.float32(0.053294506), np.float32(0.054601282), np.float32(0.061659787), np.float32(0.06065374), np.float32(0.062386215), np.float32(0.05714072), np.float32(0.052371167), np.float32(0.056358874), np.float32(0.058792982), np.float32(0.059400454), np.float32(0.057828285), np.float32(0.05625462), np.float32(0.062178455), np.float32(0.059570458), np.float32(0.05142433), np.float32(0.051388364), np.float32(0.05073489), np.float32(0.046876043), np.float32(0.0455086), np.float32(0.053174235), np.float32(0.0569802), np.float32(0.056845978), np.float32(0.065817885), np.float32(0.07090911), np.float32(0.07448545), np.float32(0.081107594), np.float32(0.08006836), np.float32(0.08972506), np.float32(0.09104293), np.float32(0.093240075), np.float32(0.098626904), np.float32(0.094761975), np.float32(0.094177455), np.float32(0.08234537), np.float32(0.07322062), np.float32(0.07023114), np.float32(0.061774343), np.float32(0.057848115), np.float32(0.058272023), np.float32(0.059502188), np.float32(0.05915075), np.float32(0.05615525), np.float32(0.05663045), np.float32(0.053274024), np.float32(0.0490539), np.float32(0.05453411), np.float32(0.053297535), np.float32(0.053233504), np.float32(0.050577834), np.float32(0.049376857), np.float32(0.050711926), np.float32(0.04749227), np.float32(0.04071806), np.float32(0.043680206), np.float32(0.04406804), np.float32(0.043499343), np.float32(0.042396452), np.float32(0.042018615), np.float32(0.051940013), np.float32(0.05727053), np.float32(0.05573266), np.float32(0.06420417), np.float32(0.067536555), np.float32(0.058657132), np.float32(0.05633135), np.float32(0.061804406), np.float32(0.06861261), np.float32(0.06672386), np.float32(0.075283974), np.float32(0.08125966), np.float32(0.08477879), np.float32(0.09032746), np.float32(0.09635562), np.float32(0.0878312), np.float32(0.07866425), np.float32(0.082586594), np.float32(0.08054136), np.float32(0.06357281), np.float32(0.066322476), np.float32(0.073812105), np.float32(0.06859142), np.float32(0.060251866), np.float32(0.052790303), np.float32(0.046137784), np.float32(0.04302547), np.float32(0.03841491), np.float32(0.04227066), np.float32(0.043731753), np.float32(0.041568644), np.float32(0.04194634), np.float32(0.04679882), np.float32(0.047581002), np.float32(0.042817906), np.float32(0.04314803), np.float32(0.0455538), np.float32(0.047935575), np.float32(0.052222516), np.float32(0.053580802), np.float32(0.04679147), np.float32(0.04477394), np.float32(0.046258703), np.float32(0.044111133), np.float32(0.040497366), np.float32(0.03863866), np.float32(0.038443755), np.float32(0.038257927), np.float32(0.03614844), np.float32(0.036985256), np.float32(0.041908845), np.float32(0.041601636), np.float32(0.04027827), np.float32(0.044080935), np.float32(0.048816137), np.float32(0.05137715), np.float32(0.056342907), np.float32(0.054421227), np.float32(0.05860686), np.float32(0.056774974), np.float32(0.054806944), np.float32(0.053750485), np.float32(0.046226587), np.float32(0.04690087), np.float32(0.05849921), np.float32(0.06178825), np.float32(0.065006614), np.float32(0.08559085), np.float32(0.09258129), np.float32(0.09934418), np.float32(0.111923285), np.float32(0.10396433), np.float32(0.10663569), np.float32(0.11156242), np.float32(0.1004765), np.float32(0.09833694), np.float32(0.101900645), np.float32(0.10801016), np.float32(0.098485984), np.float32(0.08691819), np.float32(0.09447664), np.float32(0.09729874), np.float32(0.083458476), np.float32(0.07903933), np.float32(0.07882409), np.float32(0.080894046), np.float32(0.07754886), np.float32(0.080807485), np.float32(0.077329084), np.float32(0.07829903), np.float32(0.079657845), np.float32(0.072279096), np.float32(0.06898164), np.float32(0.06560351), np.float32(0.056022916), np.float32(0.056279927), np.float32(0.056753565), np.float32(0.050926875), np.float32(0.05122117), np.float32(0.054277454), np.float32(0.055398844), np.float32(0.04810615), np.float32(0.04950228), np.float32(0.05346104), np.float32(0.0451956), np.float32(0.038494553), np.float32(0.03885788), np.float32(0.036849245), np.float32(0.0316886), np.float32(0.027435813), np.float32(0.028789567), np.float32(0.026558409), np.float32(0.025838377), np.float32(0.022320956), np.float32(0.02092867), np.float32(0.020628521), np.float32(0.02067459), np.float32(0.022190586), np.float32(0.026075734), np.float32(0.029168589), np.float32(0.0292112), np.float32(0.031268276), np.float32(0.036005594), np.float32(0.037548285), np.float32(0.036809064), np.float32(0.036100514), np.float32(0.03871351), np.float32(0.03643348), np.float32(0.03741788), np.float32(0.042054288), np.float32(0.048202492), np.float32(0.052576624), np.float32(0.05982626), np.float32(0.06578656), np.float32(0.0675166), np.float32(0.06434761), np.float32(0.060175836), np.float32(0.06632346), np.float32(0.06652778), np.float32(0.06579062), np.float32(0.064886354), np.float32(0.06443939), np.float32(0.061183613), np.float32(0.053636346), np.float32(0.06923544), np.float32(0.07331363), np.float32(0.060703836), np.float32(0.06834464), np.float32(0.07975303), np.float32(0.081722654), np.float32(0.077338114), np.float32(0.09043304), np.float32(0.092139326), np.float32(0.084156804), np.float32(0.07839107), np.float32(0.07727866), np.float32(0.072573565), np.float32(0.06498553), np.float32(0.067126915), np.float32(0.070464104), np.float32(0.081746556), np.float32(0.078591645), np.float32(0.07599433), np.float32(0.073298916), np.float32(0.07789841), np.float32(0.075752646), np.float32(0.067759335), np.float32(0.06632754), np.float32(0.06426817), np.float32(0.062649265), np.float32(0.061822202), np.float32(0.056914195), np.float32(0.05490768), np.float32(0.054734502), np.float32(0.049270604), np.float32(0.045904946), np.float32(0.041235145), np.float32(0.037509464), np.float32(0.03088413), np.float32(0.03131904), np.float32(0.034530353), np.float32(0.044084586), np.float32(0.04295325), np.float32(0.043205995), np.float32(0.04156567), np.float32(0.0541821), np.float32(0.056697957), np.float32(0.07925296), np.float32(0.091395706), np.float32(0.10869603), np.float32(0.1320918), np.float32(0.12342691), np.float32(0.123303086), np.float32(0.15207042), np.float32(0.14619245), np.float32(0.13643716), np.float32(0.16274077), np.float32(0.20111951), np.float32(0.20315737), np.float32(0.21705976), np.float32(0.21695858), np.float32(0.22012724), np.float32(0.23021409), np.float32(0.23376624), np.float32(0.21873587), np.float32(0.20897509), np.float32(0.19069812), np.float32(0.19442254), np.float32(0.17331348), np.float32(0.14415944), np.float32(0.13356233), np.float32(0.12359291), np.float32(0.12597899), np.float32(0.10942642), np.float32(0.08891838), np.float32(0.09789363), np.float32(0.0781556), np.float32(0.06908539), np.float32(0.053537015), np.float32(0.05426665), np.float32(0.054551434), np.float32(0.05527739), np.float32(0.060635585), np.float32(0.064348504), np.float32(0.062183227), np.float32(0.06006341), np.float32(0.055454466), np.float32(0.047537502), np.float32(0.042097542), np.float32(0.036595643), np.float32(0.035800803), np.float32(0.035110123), np.float32(0.03214235), np.float32(0.032167688), np.float32(0.034505717), np.float32(0.0328671), np.float32(0.030453885), np.float32(0.032537594), np.float32(0.034812015), np.float32(0.033362903), np.float32(0.036036), np.float32(0.038043976), np.float32(0.03599586), np.float32(0.03253407), np.float32(0.032487426), np.float32(0.034281954), np.float32(0.036188576), np.float32(0.03353592), np.float32(0.036299355), np.float32(0.038372826), np.float32(0.03689341), np.float32(0.037542123), np.float32(0.03827958), np.float32(0.03985028), np.float32(0.04252468), np.float32(0.044589113), np.float32(0.05102914), np.float32(0.054543085), np.float32(0.047582597), np.float32(0.049404137), np.float32(0.051368855), np.float32(0.048589986), np.float32(0.042608086), np.float32(0.04263859), np.float32(0.0405001), np.float32(0.035300046), np.float32(0.029664403), np.float32(0.02627532), np.float32(0.026904931), np.float32(0.024563711), np.float32(0.02422702), np.float32(0.024844958), np.float32(0.027738057), np.float32(0.024191335), np.float32(0.027042815), np.float32(0.027365496), np.float32(0.025821729), np.float32(0.02411836), np.float32(0.024533939), np.float32(0.026581267), np.float32(0.025972879), np.float32(0.025026387), np.float32(0.02870346), np.float32(0.030682424), np.float32(0.02946032), np.float32(0.032041017), np.float32(0.033516407), np.float32(0.040621404), np.float32(0.042272996), np.float32(0.045161534), np.float32(0.049196422), np.float32(0.06197107), np.float32(0.06366013), np.float32(0.058748994), np.float32(0.06878498), np.float32(0.0641235), np.float32(0.056805525), np.float32(0.05171154), np.float32(0.052738804), np.float32(0.051243186), np.float32(0.049975373), np.float32(0.055220004), np.float32(0.05369833), np.float32(0.05429878), np.float32(0.05898522), np.float32(0.06256945), np.float32(0.054519963), np.float32(0.050186504), np.float32(0.048754346), np.float32(0.04470809), np.float32(0.03967566), np.float32(0.03282447), np.float32(0.031951945), np.float32(0.03519409), np.float32(0.031902757), np.float32(0.03130162), np.float32(0.030559115), np.float32(0.030727034), np.float32(0.027754385), np.float32(0.032270323), np.float32(0.034254994), np.float32(0.033426326), np.float32(0.030142037), np.float32(0.03533014), np.float32(0.033832327), np.float32(0.02960957), np.float32(0.029929781), np.float32(0.02754529), np.float32(0.026473736), np.float32(0.02250737), np.float32(0.0251316), np.float32(0.030469319), np.float32(0.0343184), np.float32(0.042167705), np.float32(0.045374706), np.float32(0.05504663), np.float32(0.05673636), np.float32(0.059491325), np.float32(0.068223566), np.float32(0.06857881), np.float32(0.08035576), np.float32(0.10793397), np.float32(0.13312413), np.float32(0.114930175), np.float32(0.11716179), np.float32(0.13052155), np.float32(0.13365439), np.float32(0.101169154), np.float32(0.12700944), np.float32(0.14432418), np.float32(0.12168376), np.float32(0.13033481), np.float32(0.14234829), np.float32(0.1469759), np.float32(0.13928184), np.float32(0.1385691), np.float32(0.14596772), np.float32(0.14495228), np.float32(0.15807952), np.float32(0.16251634), np.float32(0.15199032), np.float32(0.15307944), np.float32(0.14277712), np.float32(0.13712145), np.float32(0.12039639), np.float32(0.09836111), np.float32(0.090768166), np.float32(0.09198112), np.float32(0.0905831), np.float32(0.09136801), np.float32(0.099245705), np.float32(0.10401934), np.float32(0.10094057), np.float32(0.1137522), np.float32(0.10945834), np.float32(0.09492139), np.float32(0.08390823), np.float32(0.0729279), np.float32(0.06825956), np.float32(0.06521348), np.float32(0.058610108), np.float32(0.052739494), np.float32(0.045395065), np.float32(0.04652984), np.float32(0.050988432), np.float32(0.050404973), np.float32(0.053515058), np.float32(0.07593386), np.float32(0.0772918), np.float32(0.07016029), np.float32(0.08853134), np.float32(0.10878437), np.float32(0.10307539), np.float32(0.112992376), np.float32(0.12069834), np.float32(0.12947468), np.float32(0.12824611), np.float32(0.12009667), np.float32(0.11448647), np.float32(0.11746152), np.float32(0.13405304), np.float32(0.16967463), np.float32(0.15861332), np.float32(0.16533323), np.float32(0.18125981), np.float32(0.22262485), np.float32(0.26685506), np.float32(0.26133618), np.float32(0.21648617), np.float32(0.25807345), np.float32(0.2611776), np.float32(0.1949145), np.float32(0.22770464), np.float32(0.23603275), np.float32(0.3057138), np.float32(0.38299522), np.float32(0.35594717), np.float32(0.105136245), np.float32(0.098015875), np.float32(0.09164299), np.float32(0.08664225), np.float32(0.08521658), np.float32(0.09476737), np.float32(0.1042399), np.float32(0.108989954), np.float32(0.11490113), np.float32(0.13872656), np.float32(0.15452752), np.float32(0.18665096), np.float32(0.1922159), np.float32(0.20992105), np.float32(0.23845917), np.float32(0.28354758), np.float32(0.31494862), np.float32(0.36662483), np.float32(0.42557994), np.float32(0.5103714), np.float32(0.5961531), np.float32(0.68067086), np.float32(0.77021456), np.float32(0.8032096), np.float32(0.85758287), np.float32(0.8984966), np.float32(0.9227658), np.float32(0.92931926), np.float32(0.9308006), np.float32(0.92881477), np.float32(0.92510146), np.float32(0.91660833), np.float32(0.90314865), np.float32(0.87614775), np.float32(0.8116783), np.float32(0.769482), np.float32(0.7324697), np.float32(0.67151886), np.float32(0.63631546), np.float32(0.5828271), np.float32(0.5044615), np.float32(0.45549297), np.float32(0.40010783), np.float32(0.32149413), np.float32(0.27860168), np.float32(0.20395678), np.float32(0.17330104), np.float32(0.16139154), np.float32(0.15634319), np.float32(0.13468258), np.float32(0.12281183), np.float32(0.11320859), np.float32(0.09198683), np.float32(0.07507924), np.float32(0.08827235), np.float32(0.081777096), np.float32(0.072466224), np.float32(0.07921799), np.float32(0.08086612), np.float32(0.08357637), np.float32(0.09918809), np.float32(0.10842407), np.float32(0.11479743), np.float32(0.13386583), np.float32(0.14069514), np.float32(0.13812846), np.float32(0.13457292), np.float32(0.12985545), np.float32(0.1266646), np.float32(0.12796837), np.float32(0.1355878), np.float32(0.14871138), np.float32(0.15389593), np.float32(0.16682136), np.float32(0.19713175), np.float32(0.2581791), np.float32(0.2761369), np.float32(0.31900337), np.float32(0.36500543), np.float32(0.41279793), np.float32(0.38738284), np.float32(0.39383277), np.float32(0.40294227), np.float32(0.41916633), np.float32(0.43411666), np.float32(0.44424218), np.float32(0.43569878), np.float32(0.44613886), np.float32(0.45595196), np.float32(0.46138376), np.float32(0.4516673), np.float32(0.44828957), np.float32(0.45859256), np.float32(0.4665666), np.float32(0.48523417), np.float32(0.46460027), np.float32(0.493874), np.float32(0.515248), np.float32(0.5475146), np.float32(0.57361543), np.float32(0.5750555), np.float32(0.5747293), np.float32(0.57968557), np.float32(0.57759017), np.float32(0.57797384), np.float32(0.5780861), np.float32(0.57788974), np.float32(0.5709926), np.float32(0.564353), np.float32(0.5603197), np.float32(0.57436234), np.float32(0.5618324), np.float32(0.5682943), np.float32(0.5738294), np.float32(0.5714637), np.float32(0.5708847), np.float32(0.57497966), np.float32(0.5881811), np.float32(0.58198476), np.float32(0.58228546), np.float32(0.5908976), np.float32(0.5933287), np.float32(0.5964389), np.float32(0.6009407), np.float32(0.61221546), np.float32(0.6096507), np.float32(0.6112179), np.float32(0.6131655), np.float32(0.6085309), np.float32(0.6097757), np.float32(0.610326), np.float32(0.617549), np.float32(0.6098683), np.float32(0.60496366), np.float32(0.6098375), np.float32(0.6128719), np.float32(0.6143696), np.float32(0.6152258), np.float32(0.62814426), np.float32(0.62481004), np.float32(0.6217579), np.float32(0.628212), np.float32(0.6413188), np.float32(0.6427841), np.float32(0.6414813), np.float32(0.64086723), np.float32(0.63568187), np.float32(0.6244535), np.float32(0.6335082), np.float32(0.6236631), np.float32(0.6198369), np.float32(0.61276335), np.float32(0.6217527), np.float32(0.61070484), np.float32(0.6012205), np.float32(0.60669315), np.float32(0.6123617), np.float32(0.60836506), np.float32(0.6000398), np.float32(0.6097331), np.float32(0.6038375), np.float32(0.59903806), np.float32(0.60285234), np.float32(0.6034674), np.float32(0.6011838), np.float32(0.5682021), np.float32(0.57501304), np.float32(0.5491195), np.float32(0.53565377), np.float32(0.5350062), np.float32(0.53416795), np.float32(0.52830505), np.float32(0.5162463), np.float32(0.53322464), np.float32(0.5361289), np.float32(0.55012923), np.float32(0.5422771), np.float32(0.55612344), np.float32(0.5545961), np.float32(0.5114649), np.float32(0.49989524), np.float32(0.5114349), np.float32(0.46182266), np.float32(0.4765999), np.float32(0.5120675), np.float32(0.47551954), np.float32(0.5097423), np.float32(0.49477655), np.float32(0.4857631), np.float32(0.46672443), np.float32(0.4539024), np.float32(0.46472213), np.float32(0.42166996), np.float32(0.37558937), np.float32(0.3402848), np.float32(0.35964125), np.float32(0.31980765), np.float32(0.28966978), np.float32(0.2861784), np.float32(0.25934294), np.float32(0.256749), np.float32(0.23611349), np.float32(0.23900756), np.float32(0.22406325), np.float32(0.18336417), np.float32(0.14546728), np.float32(0.14077811), np.float32(0.14345151), np.float32(0.13778198), np.float32(0.13319628), np.float32(0.11736274), np.float32(0.11970322), np.float32(0.11147417), np.float32(0.1006246), np.float32(0.09185091), np.float32(0.089469515), np.float32(0.08907345), np.float32(0.07382019), np.float32(0.07869636), np.float32(0.08774974), np.float32(0.10707835), np.float32(0.11449411), np.float32(0.10980491), np.float32(0.12912548), np.float32(0.15079927), np.float32(0.14388768), np.float32(0.12320286), np.float32(0.14372699), np.float32(0.14132799), np.float32(0.13626006), np.float32(0.1464553), np.float32(0.14116795), np.float32(0.14784054), np.float32(0.14801605), np.float32(0.1422052), np.float32(0.13215445), np.float32(0.14006063), np.float32(0.15040201), np.float32(0.14593855), np.float32(0.14035127), np.float32(0.16066116), np.float32(0.18800429), np.float32(0.16849868), np.float32(0.16553673), np.float32(0.15026946), np.float32(0.13779846), np.float32(0.13744979), np.float32(0.13815753), np.float32(0.134751), np.float32(0.13098904), np.float32(0.13893385), np.float32(0.15900896), np.float32(0.15574178), np.float32(0.15814851), np.float32(0.15808104), np.float32(0.16923995), np.float32(0.177042), np.float32(0.18791425), np.float32(0.21215464), np.float32(0.24821533), np.float32(0.31744653), np.float32(0.3217255), np.float32(0.34641746), np.float32(0.36766475), np.float32(0.34510085), np.float32(0.37505957), np.float32(0.41572422), np.float32(0.3914886), np.float32(0.34420973), np.float32(0.34180966), np.float32(0.34922045), np.float32(0.32241532), np.float32(0.315675), np.float32(0.32647502), np.float32(0.33326298), np.float32(0.33675054), np.float32(0.33038428), np.float32(0.35069636), np.float32(0.33832678), np.float32(0.34369433), np.float32(0.33311287), np.float32(0.3173311), np.float32(0.26880336), np.float32(0.19778347), np.float32(0.1964504), np.float32(0.19179757), np.float32(0.18237574), np.float32(0.17548832), np.float32(0.17412436), np.float32(0.17673194), np.float32(0.18955983), np.float32(0.2076527), np.float32(0.21504672), np.float32(0.22212353), np.float32(0.21287611), np.float32(0.21739122), np.float32(0.24887758), np.float32(0.23196302), np.float32(0.28695673), np.float32(0.29181194), np.float32(0.30295014), np.float32(0.3123868), np.float32(0.31960762), np.float32(0.33287603), np.float32(0.36799785), np.float32(0.37162262), np.float32(0.38078997), np.float32(0.39211395), np.float32(0.40134567), np.float32(0.41714337), np.float32(0.41838184), np.float32(0.42787293), np.float32(0.42683527), np.float32(0.42066017), np.float32(0.42713332), np.float32(0.4381314), np.float32(0.43244624), np.float32(0.4458762), np.float32(0.45420203), np.float32(0.47816786), np.float32(0.47096944), np.float32(0.46919605), np.float32(0.4919843), np.float32(0.46405095), np.float32(0.4594249), np.float32(0.4630461), np.float32(0.45725375), np.float32(0.4588713), np.float32(0.4544114), np.float32(0.4523209), np.float32(0.45031422), np.float32(0.43158442), np.float32(0.4379723), np.float32(0.44144782), np.float32(0.44308427), np.float32(0.43803433), np.float32(0.44607994), np.float32(0.44735864), np.float32(0.46119913), np.float32(0.4585842), np.float32(0.49039796), np.float32(0.47894222), np.float32(0.49183753), np.float32(0.47430813), np.float32(0.49517667), np.float32(0.49030462), np.float32(0.483031), np.float32(0.48531896), np.float32(0.47222757), np.float32(0.48358423), np.float32(0.48222706), np.float32(0.460642), np.float32(0.44629097), np.float32(0.43751135), np.float32(0.41324368), np.float32(0.4012414), np.float32(0.40015164), np.float32(0.4005089), np.float32(0.3722236), np.float32(0.34565896), np.float32(0.34661), np.float32(0.3333324), np.float32(0.3380226), np.float32(0.3150587), np.float32(0.3440048), np.float32(0.30593663), np.float32(0.2908468), np.float32(0.27568707), np.float32(0.29236558), np.float32(0.27425417), np.float32(0.23400041), np.float32(0.23093781), np.float32(0.23404408), np.float32(0.22041896), np.float32(0.19679265), np.float32(0.21432945), np.float32(0.20328084), np.float32(0.18585582), np.float32(0.18839054), np.float32(0.19167349), np.float32(0.17098926), np.float32(0.15203132), np.float32(0.15498653), np.float32(0.14238392), np.float32(0.12051607), np.float32(0.10487114), np.float32(0.088836506), np.float32(0.07331271), np.float32(0.06812677), np.float32(0.06296961), np.float32(0.06046416), np.float32(0.054788668), np.float32(0.052693997), np.float32(0.05599579), np.float32(0.053975873), np.float32(0.054482404), np.float32(0.04972407), np.float32(0.049596474), np.float32(0.044446822), np.float32(0.04056093), np.float32(0.038731944), np.float32(0.04111533), np.float32(0.038780842), np.float32(0.035430826), np.float32(0.037989974), np.float32(0.036469255), np.float32(0.03637181), np.float32(0.03547145), np.float32(0.03970625), np.float32(0.038716696), np.float32(0.03880333), np.float32(0.04425194), np.float32(0.04755322), np.float32(0.056673516), np.float32(0.0653596), np.float32(0.06511898), np.float32(0.06950263), np.float32(0.076599255), np.float32(0.08167259), np.float32(0.084100686), np.float32(0.08209637), np.float32(0.090295486), np.float32(0.09921881), np.float32(0.09404591), np.float32(0.077577725), np.float32(0.07477278), np.float32(0.07562537), np.float32(0.07503139), np.float32(0.06794017), np.float32(0.06885129), np.float32(0.069858044), np.float32(0.06280475), np.float32(0.06166894), np.float32(0.06841124), np.float32(0.07804086), np.float32(0.07775812), np.float32(0.07824093), np.float32(0.084006555), np.float32(0.08082445), np.float32(0.08804661), np.float32(0.09384885), np.float32(0.100492775), np.float32(0.10266473), np.float32(0.10270076), np.float32(0.102922425), np.float32(0.098882765), np.float32(0.10832286), np.float32(0.10912293), np.float32(0.10312144), np.float32(0.09366321), np.float32(0.08743173), np.float32(0.07977715), np.float32(0.06847393), np.float32(0.066137195), np.float32(0.06305018), np.float32(0.07225163), np.float32(0.06987704), np.float32(0.068992965), np.float32(0.065292835), np.float32(0.056111492), np.float32(0.042936973), np.float32(0.03989531), np.float32(0.043429837), np.float32(0.03989395), np.float32(0.038875967), np.float32(0.038465995), np.float32(0.03838499), np.float32(0.03801662), np.float32(0.03724519), np.float32(0.041199688), np.float32(0.037407923), np.float32(0.036636803), np.float32(0.043187667), np.float32(0.049680706), np.float32(0.05085048), np.float32(0.05003723), np.float32(0.06064714), np.float32(0.07154659), np.float32(0.07632578), np.float32(0.08223474), np.float32(0.08603302), np.float32(0.09563406), np.float32(0.09216707), np.float32(0.090738945), np.float32(0.0968886), np.float32(0.112556316), np.float32(0.11695195), np.float32(0.11939967), np.float32(0.12191895), np.float32(0.12097539), np.float32(0.11543803), np.float32(0.11462161), np.float32(0.12242789), np.float32(0.113115706), np.float32(0.107931376), np.float32(0.11543602), np.float32(0.11269621), np.float32(0.09065852), np.float32(0.087613076), np.float32(0.10085004), np.float32(0.08560068), np.float32(0.07349489), np.float32(0.07861623), np.float32(0.073550105), np.float32(0.06629778), np.float32(0.055601433), np.float32(0.05238521), np.float32(0.058288757), np.float32(0.059999563), np.float32(0.0546793), np.float32(0.054002285), np.float32(0.05335969), np.float32(0.04918642), np.float32(0.046817724), np.float32(0.04959989), np.float32(0.050814282), np.float32(0.04870819), np.float32(0.046152063), np.float32(0.049327873), np.float32(0.044051096), np.float32(0.043551642), np.float32(0.049426157), np.float32(0.0560311), np.float32(0.05299121), np.float32(0.052812617), np.float32(0.05424192), np.float32(0.058137126), np.float32(0.06666666), np.float32(0.07602971), np.float32(0.08593789), np.float32(0.09655397), np.float32(0.09077393), np.float32(0.079864636), np.float32(0.07834011), np.float32(0.07215441), np.float32(0.062213283), np.float32(0.06034251), np.float32(0.061293975), np.float32(0.062686644), np.float32(0.06295079), np.float32(0.065114714), np.float32(0.07603442), np.float32(0.070515186), np.float32(0.07340942), np.float32(0.08739347), np.float32(0.08755879), np.float32(0.073124155), np.float32(0.07302509), np.float32(0.07576078), np.float32(0.07098738), np.float32(0.056409802), np.float32(0.05198186), np.float32(0.04861262), np.float32(0.047996096), np.float32(0.047965497), np.float32(0.056722775), np.float32(0.062479265), np.float32(0.0631732), np.float32(0.062439367), np.float32(0.060885478), np.float32(0.06301909), np.float32(0.06856544), np.float32(0.07153058), np.float32(0.078638285), np.float32(0.08792669), np.float32(0.08984788), np.float32(0.08606382), np.float32(0.08390376), np.float32(0.076737024), np.float32(0.079100646), np.float32(0.081210196), np.float32(0.08710866), np.float32(0.09156776), np.float32(0.1067095), np.float32(0.118996315), np.float32(0.1248812), np.float32(0.12201609), np.float32(0.12370427), np.float32(0.12293259), np.float32(0.12020907), np.float32(0.12500598), np.float32(0.14033367), np.float32(0.15107512), np.float32(0.15108216), np.float32(0.13747728), np.float32(0.12939037), np.float32(0.11786844), np.float32(0.10130339), np.float32(0.08291934), np.float32(0.080600135), np.float32(0.08130637), np.float32(0.09620109), np.float32(0.115126416), np.float32(0.13738175), np.float32(0.15008727), np.float32(0.161063), np.float32(0.17197043), np.float32(0.18033266), np.float32(0.20924519), np.float32(0.23783964), np.float32(0.2355374), np.float32(0.25598347), np.float32(0.28349024), np.float32(0.31337544), np.float32(0.3307426), np.float32(0.3266193), np.float32(0.33437088), np.float32(0.3616419), np.float32(0.39660162), np.float32(0.39871606), np.float32(0.44339484), np.float32(0.44759303), np.float32(0.53930265), np.float32(0.5108425), np.float32(0.4907691), np.float32(0.49672797), np.float32(0.45619482), np.float32(0.42993006), np.float32(0.41476807), np.float32(0.4105161), np.float32(0.36565697), np.float32(0.3661412), np.float32(0.38134792), np.float32(0.37235498), np.float32(0.3809346), np.float32(0.3673403), np.float32(0.37953165), np.float32(0.371529), np.float32(0.39132154), np.float32(0.41018468), np.float32(0.40960103), np.float32(0.4156018), np.float32(0.4092836), np.float32(0.41625), np.float32(0.40833205), np.float32(0.40433368), np.float32(0.41549546), np.float32(0.40032873), np.float32(0.37151054), np.float32(0.35947907), np.float32(0.3392133), np.float32(0.31692448), np.float32(0.3322631), np.float32(0.34400645), np.float32(0.32054883), np.float32(0.34186867), np.float32(0.3451346), np.float32(0.3439393), np.float32(0.39148045), np.float32(0.35992858), np.float32(0.3891962), np.float32(0.37419322), np.float32(0.37596294), np.float32(0.37442058), np.float32(0.3542533), np.float32(0.35109442), np.float32(0.36059842), np.float32(0.3492894), np.float32(0.34616444), np.float32(0.3321162), np.float32(0.3132147), np.float32(0.31838053), np.float32(0.32724205), np.float32(0.3367186), np.float32(0.3003802), np.float32(0.30348098), np.float32(0.2974242), np.float32(0.29916906), np.float32(0.30231756), np.float32(0.27870873), np.float32(0.28244847), np.float32(0.2927553), np.float32(0.31376636), np.float32(0.2542986), np.float32(0.2606824), np.float32(0.24438572), np.float32(0.21578333), np.float32(0.20905821), np.float32(0.20306236), np.float32(0.19908065), np.float32(0.16346201), np.float32(0.16445199), np.float32(0.18324852), np.float32(0.16769579), np.float32(0.15608788), np.float32(0.15902658), np.float32(0.14332166), np.float32(0.111679874), np.float32(0.10795739), np.float32(0.10721488), np.float32(0.08348142), np.float32(0.07266602), np.float32(0.07125623), np.float32(0.06337727), np.float32(0.06051259), np.float32(0.0587774), np.float32(0.058915794), np.float32(0.05683128), np.float32(0.053967938), np.float32(0.04924124), np.float32(0.045828592), np.float32(0.03502983), np.float32(0.03200357), np.float32(0.027737375), np.float32(0.024566323), np.float32(0.024869073), np.float32(0.024058446), np.float32(0.022978008), np.float32(0.02058846), np.float32(0.025631433), np.float32(0.027683474), np.float32(0.025894973), np.float32(0.028269466), np.float32(0.03317551), np.float32(0.037258178), np.float32(0.039167147), np.float32(0.038190838), np.float32(0.042186942), np.float32(0.03975483), np.float32(0.03827259), np.float32(0.036893982), np.float32(0.039240103), np.float32(0.037184447), np.float32(0.034873977), np.float32(0.03938865), np.float32(0.03944179), np.float32(0.04035336), np.float32(0.047260683), np.float32(0.053105615), np.float32(0.04853263), np.float32(0.05063797), np.float32(0.060221277), np.float32(0.066482), np.float32(0.060368877), np.float32(0.059261765), np.float32(0.062962145), np.float32(0.058510087), np.float32(0.063077), np.float32(0.06142636), np.float32(0.04984073), np.float32(0.052462004), np.float32(0.047077715), np.float32(0.049154654), np.float32(0.04851415), np.float32(0.05069173), np.float32(0.048715297), np.float32(0.048765272), np.float32(0.0495598), np.float32(0.047999017), np.float32(0.05249444), np.float32(0.05474363), np.float32(0.04984588), np.float32(0.05147472), np.float32(0.060331475), np.float32(0.06497486), np.float32(0.058159437), np.float32(0.054549262), np.float32(0.057432216), np.float32(0.05969292), np.float32(0.04814664), np.float32(0.043660667), np.float32(0.039138786), np.float32(0.036374256), np.float32(0.039135568), np.float32(0.037003424), np.float32(0.03721951), np.float32(0.042227894), np.float32(0.0442802), np.float32(0.04331881), np.float32(0.046187196), np.float32(0.05488174), np.float32(0.06081318), np.float32(0.063321844), np.float32(0.064519025), np.float32(0.06634312), np.float32(0.0692244), np.float32(0.06440564), np.float32(0.05842876), np.float32(0.052602056), np.float32(0.054370135), np.float32(0.055341695), np.float32(0.057877205), np.float32(0.062137667), np.float32(0.062465023), np.float32(0.063559204), np.float32(0.06313481), np.float32(0.063433595), np.float32(0.055808626), np.float32(0.062246393), np.float32(0.06030222), np.float32(0.051032603), np.float32(0.05227457), np.float32(0.052034765), np.float32(0.047583964), np.float32(0.04513956), np.float32(0.042523764), np.float32(0.04055587), np.float32(0.035053756), np.float32(0.03414692), np.float32(0.035091195), np.float32(0.037355315), np.float32(0.033264786), np.float32(0.032884344), np.float32(0.034837596), np.float32(0.0339955), np.float32(0.03432934), np.float32(0.036733057), np.float32(0.038764037), np.float32(0.044276763), np.float32(0.0532598), np.float32(0.06737858), np.float32(0.07067525), np.float32(0.07480667), np.float32(0.09513588), np.float32(0.108285196), np.float32(0.119571686), np.float32(0.12402426), np.float32(0.14120142), np.float32(0.145124), np.float32(0.14002043), np.float32(0.14308536), np.float32(0.15120183), np.float32(0.142314), np.float32(0.14392592), np.float32(0.14466572), np.float32(0.14037031), np.float32(0.1401933), np.float32(0.130049), np.float32(0.13363782), np.float32(0.12491905), np.float32(0.099687874), np.float32(0.09609515), np.float32(0.09185938), np.float32(0.075624004), np.float32(0.061337065), np.float32(0.071068615), np.float32(0.07863425), np.float32(0.069472596), np.float32(0.068178065), np.float32(0.07680758), np.float32(0.078470014), np.float32(0.08402561), np.float32(0.0834087), np.float32(0.08859048), np.float32(0.08194441), np.float32(0.08792147), np.float32(0.09607731), np.float32(0.08578762), np.float32(0.0844896), np.float32(0.09102109), np.float32(0.09603712), np.float32(0.09510067), np.float32(0.09320407), np.float32(0.112288445), np.float32(0.11288933), np.float32(0.114636734), np.float32(0.10956202), np.float32(0.10355899), np.float32(0.09560263), np.float32(0.08211701), np.float32(0.07622015), np.float32(0.08087872), np.float32(0.0748064), np.float32(0.0760064), np.float32(0.08712768), np.float32(0.0892404), np.float32(0.09781223), np.float32(0.09975502), np.float32(0.1094188), np.float32(0.10827504), np.float32(0.12823494), np.float32(0.13357407), np.float32(0.13107967), np.float32(0.13965309), np.float32(0.13803521), np.float32(0.12892774), np.float32(0.1301701), np.float32(0.13220231), np.float32(0.1330953), np.float32(0.13589066), np.float32(0.15378377), np.float32(0.17964317), np.float32(0.18697411), np.float32(0.18539579), np.float32(0.24055685), np.float32(0.23862875), np.float32(0.24155228), np.float32(0.23136872), np.float32(0.21232946), np.float32(0.20011081), np.float32(0.18400988), np.float32(0.18197735), np.float32(0.17083892), np.float32(0.1883204), np.float32(0.16994762), np.float32(0.24042113), np.float32(0.29882896), np.float32(0.32336664), np.float32(0.36494166), np.float32(0.51163656), np.float32(0.10741807), np.float32(0.08727722), np.float32(0.08652388), np.float32(0.091285124), np.float32(0.084526375), np.float32(0.0769056), np.float32(0.083191276), np.float32(0.087136015), np.float32(0.08933606), np.float32(0.08876757), np.float32(0.08079677), np.float32(0.073007844), np.float32(0.06453434), np.float32(0.056516156), np.float32(0.054739732), np.float32(0.05189618), np.float32(0.046318002), np.float32(0.04670368), np.float32(0.04700206), np.float32(0.041612975), np.float32(0.040062107), np.float32(0.039276253), np.float32(0.03897176), np.float32(0.037106805), np.float32(0.041373692), np.float32(0.042637058), np.float32(0.039595988), np.float32(0.037533216), np.float32(0.045918804), np.float32(0.044086583), np.float32(0.035212595), np.float32(0.032777183), np.float32(0.032923028), np.float32(0.031803735), np.float32(0.03435711), np.float32(0.03748155), np.float32(0.045805756), np.float32(0.050058983), np.float32(0.05080437), np.float32(0.04754226), np.float32(0.05105711), np.float32(0.051243432), np.float32(0.049355004), np.float32(0.050189875), np.float32(0.051575657), np.float32(0.051472865), np.float32(0.057364285), np.float32(0.061893623), np.float32(0.05938717), np.float32(0.06803477), np.float32(0.084692374), np.float32(0.07946952), np.float32(0.06578857), np.float32(0.06822872), np.float32(0.070307545), np.float32(0.063055985), np.float32(0.059004914), np.float32(0.062941365), np.float32(0.060769103), np.float32(0.058282327), np.float32(0.051298972), np.float32(0.05432496), np.float32(0.053170297), np.float32(0.060105465), np.float32(0.05851262), np.float32(0.067499645), np.float32(0.06957782), np.float32(0.07485393), np.float32(0.08417156), np.float32(0.0923352), np.float32(0.087988526), np.float32(0.095205136), np.float32(0.1009562), np.float32(0.09805971), np.float32(0.08327509), np.float32(0.08264723), np.float32(0.09542523), np.float32(0.096375756), np.float32(0.09270007), np.float32(0.099078216), np.float32(0.116595544), np.float32(0.104466975), np.float32(0.10261402), np.float32(0.11319791), np.float32(0.13474539), np.float32(0.13357611), np.float32(0.1412289), np.float32(0.14062874), np.float32(0.17642903), np.float32(0.1679649), np.float32(0.15998521), np.float32(0.15697859), np.float32(0.13799772), np.float32(0.12214579), np.float32(0.11924298), np.float32(0.10773599), np.float32(0.08663458), np.float32(0.07886653), np.float32(0.07329041), np.float32(0.06751879), np.float32(0.05889449), np.float32(0.057344448), np.float32(0.058560435), np.float32(0.052264538), np.float32(0.04274826), np.float32(0.0393696), np.float32(0.03647636), np.float32(0.029891953), np.float32(0.0239784), np.float32(0.022260288), np.float32(0.023431322), np.float32(0.023212835), np.float32(0.020589963), np.float32(0.021089286), np.float32(0.021190641), np.float32(0.019903123), np.float32(0.021663528), np.float32(0.024492092), np.float32(0.027186263), np.float32(0.029880846), np.float32(0.0323872), np.float32(0.037905067), np.float32(0.03944985), np.float32(0.04161952), np.float32(0.04991423), np.float32(0.05359126), np.float32(0.05239919), np.float32(0.057786822), np.float32(0.0652164), np.float32(0.068608634), np.float32(0.068633735), np.float32(0.08106712), np.float32(0.09366414), np.float32(0.08290477), np.float32(0.07037566), np.float32(0.072400756), np.float32(0.06232712), np.float32(0.04933914), np.float32(0.045974407), np.float32(0.04755379), np.float32(0.040584024), np.float32(0.033302337), np.float32(0.036459602), np.float32(0.04195369), np.float32(0.042600147), np.float32(0.042366117), np.float32(0.04471806), np.float32(0.043391652), np.float32(0.040303744), np.float32(0.0401627), np.float32(0.042971708), np.float32(0.041549288), np.float32(0.037747607), np.float32(0.036388483), np.float32(0.038701657), np.float32(0.03178998), np.float32(0.026935251), np.float32(0.030782346), np.float32(0.032146785), np.float32(0.027863223), np.float32(0.031287506), np.float32(0.037509978), np.float32(0.03768463), np.float32(0.03870102), np.float32(0.04606152), np.float32(0.050089262), np.float32(0.047847528), np.float32(0.04508837), np.float32(0.049293246), np.float32(0.04785511), np.float32(0.046124995), np.float32(0.04329137), np.float32(0.049754847), np.float32(0.049997147), np.float32(0.04391963), np.float32(0.047108326), np.float32(0.056438424), np.float32(0.050184067), np.float32(0.0454078), np.float32(0.048993245), np.float32(0.058246326), np.float32(0.050533544), np.float32(0.047744293), np.float32(0.05107145), np.float32(0.05479374), np.float32(0.05272788), np.float32(0.047708545), np.float32(0.046924748), np.float32(0.042792115), np.float32(0.04372639), np.float32(0.042650793), np.float32(0.04166226), np.float32(0.03994748), np.float32(0.040616184), np.float32(0.047039453), np.float32(0.057934027), np.float32(0.060888447), np.float32(0.08254645), np.float32(0.122421026), np.float32(0.16421317), np.float32(0.1740054), np.float32(0.22980238), np.float32(0.31419244), np.float32(0.35238945), np.float32(0.40029126), np.float32(0.49182877), np.float32(0.5084873), np.float32(0.60704446), np.float32(0.64961684), np.float32(0.6868695), np.float32(0.7061067), np.float32(0.7209548), np.float32(0.7179139), np.float32(0.7654806), np.float32(0.70932305), np.float32(0.7197569), np.float32(0.6897595), np.float32(0.6103888), np.float32(0.59433687), np.float32(0.5635107), np.float32(0.49972406), np.float32(0.44844517), np.float32(0.3021278), np.float32(0.21937287), np.float32(0.1902455), np.float32(0.1915841), np.float32(0.1900286), np.float32(0.16081484), np.float32(0.16441897), np.float32(0.18514287), np.float32(0.18466856), np.float32(0.18835299), np.float32(0.18877944), np.float32(0.19180857), np.float32(0.19333836), np.float32(0.19499952), np.float32(0.19677457), np.float32(0.20117697), np.float32(0.19410227), np.float32(0.20059945), np.float32(0.23064795), np.float32(0.27254137), np.float32(0.22686315), np.float32(0.24570328), np.float32(0.3828521), np.float32(0.3208131), np.float32(0.3048041), np.float32(0.3721163), np.float32(0.4757734), np.float32(0.49027315), np.float32(0.41134766), np.float32(0.35819203), np.float32(0.32089186), np.float32(0.27487665), np.float32(0.22082967), np.float32(0.2011382), np.float32(0.18144138), np.float32(0.15202339), np.float32(0.13302605), np.float32(0.12903118), np.float32(0.1227598), np.float32(0.107877836), np.float32(0.10284232), np.float32(0.1026184), np.float32(0.10010536), np.float32(0.09953024), np.float32(0.11298305), np.float32(0.112829246), np.float32(0.10593815), np.float32(0.102819644), np.float32(0.121476084), np.float32(0.109300785), np.float32(0.09756025), np.float32(0.11268377), np.float32(0.115104474), np.float32(0.11747116), np.float32(0.114715464), np.float32(0.11309667), np.float32(0.13685429), np.float32(0.13479304), np.float32(0.13007478), np.float32(0.12434861), np.float32(0.1664688), np.float32(0.14423282), np.float32(0.1449793), np.float32(0.16227125), np.float32(0.1714787), np.float32(0.14655732), np.float32(0.1576886), np.float32(0.15844546), np.float32(0.12701431), np.float32(0.12796544), np.float32(0.1223331), np.float32(0.10714764), np.float32(0.09336294), np.float32(0.100174606), np.float32(0.10134772), np.float32(0.08463149), np.float32(0.08655917), np.float32(0.10101409), np.float32(0.107245125), np.float32(0.10480043), np.float32(0.10535931), np.float32(0.11396983), np.float32(0.12366394), np.float32(0.13805495), np.float32(0.1731949), np.float32(0.19915617), np.float32(0.22006568), np.float32(0.22528942), np.float32(0.2285747), np.float32(0.2522404), np.float32(0.22184716), np.float32(0.20942634), np.float32(0.20717126), np.float32(0.1987868), np.float32(0.15882134), np.float32(0.15423207), np.float32(0.16079077), np.float32(0.14813936), np.float32(0.15180579), np.float32(0.15444586), np.float32(0.14497149), np.float32(0.11987955), np.float32(0.10141914), np.float32(0.10381888), np.float32(0.08500387), np.float32(0.06625548), np.float32(0.056159105), np.float32(0.050723936), np.float32(0.038959846), np.float32(0.03458156), np.float32(0.032905363), np.float32(0.029700506), np.float32(0.028675472), np.float32(0.02974758), np.float32(0.030593656), np.float32(0.029746154), np.float32(0.030610038), np.float32(0.03254132), np.float32(0.034530684), np.float32(0.034742523), np.float32(0.039222106), np.float32(0.03864074), np.float32(0.03890732), np.float32(0.04469161), np.float32(0.04595562), np.float32(0.047273416), np.float32(0.04996728), np.float32(0.050535344), np.float32(0.05638604), np.float32(0.053720504), np.float32(0.053347893), np.float32(0.059947196), np.float32(0.06257352), np.float32(0.056520287), np.float32(0.056161635), np.float32(0.05971161), np.float32(0.058879815), np.float32(0.053650014), np.float32(0.060534015), np.float32(0.07040824), np.float32(0.07736364), np.float32(0.06862328), np.float32(0.07333829), np.float32(0.08192024), np.float32(0.07826251), np.float32(0.07516422), np.float32(0.08081406), np.float32(0.07623018), np.float32(0.08579832), np.float32(0.09573814), np.float32(0.11594557), np.float32(0.11498106), np.float32(0.11502498), np.float32(0.15360203), np.float32(0.14893922), np.float32(0.12098258), np.float32(0.12238696), np.float32(0.14658721), np.float32(0.1443448), np.float32(0.13206081), np.float32(0.13763742), np.float32(0.13887556), np.float32(0.12163817), np.float32(0.101247236), np.float32(0.092143334), np.float32(0.10168377), np.float32(0.09353669), np.float32(0.0913964), np.float32(0.09065863), np.float32(0.09605712), np.float32(0.09115786), np.float32(0.0859485), np.float32(0.07647319), np.float32(0.07155231), np.float32(0.06417571), np.float32(0.06620605), np.float32(0.061696257), np.float32(0.049536068), np.float32(0.0447661), np.float32(0.051165663), np.float32(0.05816046), np.float32(0.052236486), np.float32(0.05257194), np.float32(0.059560172), np.float32(0.059689924), np.float32(0.055642188), np.float32(0.057511486), np.float32(0.06580726), np.float32(0.061308052), np.float32(0.059416045), np.float32(0.069404125), np.float32(0.06966361), np.float32(0.06459335), np.float32(0.06525528), np.float32(0.06486956), np.float32(0.06601824), np.float32(0.06893155), np.float32(0.06322267), np.float32(0.05497989), np.float32(0.053987123), np.float32(0.053684715), np.float32(0.04863245), np.float32(0.04968083), np.float32(0.051307883), np.float32(0.053763513), np.float32(0.05675886), np.float32(0.058033887), np.float32(0.06103671), np.float32(0.061492305), np.float32(0.068339445), np.float32(0.07117899), np.float32(0.068225235), np.float32(0.0712632), np.float32(0.07227448), np.float32(0.06944201), np.float32(0.0642925), np.float32(0.06287136), np.float32(0.06263028), np.float32(0.05992886), np.float32(0.05033878), np.float32(0.046312716), np.float32(0.046410155), np.float32(0.04682075), np.float32(0.049165383), np.float32(0.04737326), np.float32(0.056609612), np.float32(0.054450605), np.float32(0.05252853), np.float32(0.05160994), np.float32(0.05156628), np.float32(0.05196857), np.float32(0.044675436), np.float32(0.04471681), np.float32(0.043632127), np.float32(0.04511218), np.float32(0.04738015), np.float32(0.051637363), np.float32(0.052959744), np.float32(0.053073466), np.float32(0.06134048), np.float32(0.06623398), np.float32(0.079169296), np.float32(0.09071656), np.float32(0.09286302), np.float32(0.0975882), np.float32(0.0948418), np.float32(0.094304), np.float32(0.08761353), np.float32(0.08619364), np.float32(0.0868532), np.float32(0.08648991), np.float32(0.09315716), np.float32(0.094139084), np.float32(0.102976054), np.float32(0.112627305), np.float32(0.13770705), np.float32(0.1460716), np.float32(0.15924193), np.float32(0.17116305), np.float32(0.20563157), np.float32(0.23042294), np.float32(0.23748294), np.float32(0.2662561), np.float32(0.27147365), np.float32(0.27169862), np.float32(0.24795763), np.float32(0.22672325), np.float32(0.21072672), np.float32(0.20568351), np.float32(0.21057838), np.float32(0.19750696), np.float32(0.19115023), np.float32(0.1921523), np.float32(0.19388531), np.float32(0.20004709), np.float32(0.2098393), np.float32(0.18845572), np.float32(0.18889572), np.float32(0.15292297), np.float32(0.14494154), np.float32(0.15252437), np.float32(0.16318585), np.float32(0.17411621), np.float32(0.19135283), np.float32(0.17239752), np.float32(0.15657768), np.float32(0.14897157), np.float32(0.15214287), np.float32(0.12628956), np.float32(0.12718338), np.float32(0.13836671), np.float32(0.14480437), np.float32(0.15915626), np.float32(0.1669716), np.float32(0.1752132), np.float32(0.20030916), np.float32(0.19936895), np.float32(0.16754515), np.float32(0.16836257), np.float32(0.14989546), np.float32(0.13136789), np.float32(0.12213755), np.float32(0.121307254), np.float32(0.120616674), np.float32(0.11050396), np.float32(0.09839882), np.float32(0.102995485), np.float32(0.09926016), np.float32(0.088870145), np.float32(0.09649851), np.float32(0.114218526), np.float32(0.10955726), np.float32(0.13519177), np.float32(0.14252687), np.float32(0.13150203), np.float32(0.1272922), np.float32(0.12961061), np.float32(0.14093964), np.float32(0.12959108), np.float32(0.11188852), np.float32(0.09860166), np.float32(0.10361876), np.float32(0.0887511), np.float32(0.089694574), np.float32(0.09183772), np.float32(0.10399052), np.float32(0.09193202), np.float32(0.10942277), np.float32(0.110769995), np.float32(0.12609948), np.float32(0.12946098), np.float32(0.124174215), np.float32(0.12996934), np.float32(0.12172586), np.float32(0.123117745), np.float32(0.12393991), np.float32(0.11579448), np.float32(0.12543553)], 'MSDTEDIPDLIPAQTQPLSAAPIVQDEVKDSNDKRKIPVTIVTGFLGSGKTTLLNYILTEKHDKKIAVILNEFGESSDIEKSLSVNQEGNLFEEWLELRNGCLCCTVKDNGVLAIENLMKKSGKFDYILLETSGLADPGPIASMFWLDDGLGSDIYLDGIVTLVDAKHIRQYLGEKKEDASINEALKQIAISDRIVINKTDLVTPEELDNVQDDIKSVNSVAEILRTERSRIPLDFVLDIGAYDVKNVDSIVRQTNKIEEHGQTHAHQLSHDVQTICIQFDTRLDSLELLETWIQTLLWEHAVPDASAVANTDHPVTNPLEVLRLKGLVQTPKQYNKGDDNANGDKQLVIQGVQELYDIQPGLRKEGDEELKNKIVLIGRNLHPDRLLYEDIMRGAYMVANLLEKMDSQDRDFRYMALNDLMNELQKSTFTNDSVVETKVVAAVLKLMGDKNTEVQNLAVKCLAPLVKQIREDNLLDMINKLCQFAGQQKNEELRGIASIGLKTIVLEVNTNRGSRVCGTMIPHLLQILNNTDGDYETQMDTLDILADVISRFGGQIPEHQQTLIQQCLLTFLSHPRTTIRKRTTFAIGYLAVHINDELFDNTLAYILAGFEKNRNSSDRLRTIVQSTGVLSRYSPARIGKHLSEIVPMVTRFAKEADEDDELREICLQTLESFVVRCPSEIAVYIDDLIALGLEYLKYDPNFAENDDDDDEMMDEDDEDDADDEYGDIGDYSDDDDDMSWKVRRAATKLLTSVIETRSDLLRQLYKSVVPSLISRFCEREESVRADILHAFIVLLRQTNIYVGDGYASETTNDFDLDFSALGSGGDYDSKKEKMDLSSSADDSVESPINQLRSQVPDLCRALAKQLSSKSTQTRQIGFHLLRVVISVLHGGLDNEILLFIPVIESSLTSSTLDQQHAAMSSNLKIEILLFLRTFLRTHSASVTQPHLHQLCPAIINSISDQFYKITSEAFSVANELIKAIRPIQRISTNPDQYNIAPINSDYTPYVMEIYKLTLKVLGTNNADQEVKERSIMCLGALLAQLGDLLQEEQHHVWNVLLERLKNEVTRLITVRTLAVVSQSPVTEGQELERCVLSAVDEISLLLRKSNRSLRIASLECLTILVKRYGNKITEPSCQNLLVEVRPLITDSDLHLLPLAFGLVEVIIATRPSSVPDVKSIVLPSLFQLIQSPLLQGAALKSLLNLFGALGHASPADYDSFVKSLVDPLLSSHTTGVSAGGVAAVSNKQAASTVAQCVAVLAVNTEESNRQSTVRIFQDYIKNPSSNNSIQYLSLLTLGEVGYRMDLSYLGTIHEEILALFEAQSEEVKFAASFALGNLTVGNIGKYFPLIVSQIKEQPRRRFLLLHALKEVITRCDYQTSLHALGEASDDIWALLLESSELDQEEGTRSVVGECLGKLALTNSSKYLPELQIRLTSTSPQVRSTVATAFKYIVNVRRLALLTINSALHRKAYLIRDILPSLLPSLYQETVVKEELIHTVEMGPFKHKVDDGLEIRKAAYECLYTLLSTCLDKIDIHGYLDCVRIGLNDQHDIKMIVYLMLSRLGKVASTAVSQKLDDFVAPMKATLDFKIRSNAVKQELEKNQELVRATIRCIVSLADLSETGNSLVFEQFVQDVATGPHSDEYRLTAAGASKRESRSGDYMDLS': [np.float32(0.95162225), np.float32(0.9538783), np.float32(0.9578314), np.float32(0.966392), np.float32(0.9609043), np.float32(0.9562953), np.float32(0.9568838), np.float32(0.9545871), np.float32(0.9532616), np.float32(0.94983536), np.float32(0.9440574), np.float32(0.9281222), np.float32(0.9252726), np.float32(0.88199717), np.float32(0.8576192), np.float32(0.90028125), np.float32(0.87346405), np.float32(0.7757531), np.float32(0.8117256), np.float32(0.8118819), np.float32(0.8578621), np.float32(0.8055218), np.float32(0.81755453), np.float32(0.82737124), np.float32(0.8349573), np.float32(0.75257957), np.float32(0.71445864), np.float32(0.6449935), np.float32(0.5855975), np.float32(0.51025903), np.float32(0.44251484), np.float32(0.4244564), np.float32(0.3829829), np.float32(0.3558773), np.float32(0.2881499), np.float32(0.24384417), np.float32(0.24384417), np.float32(0.20942782), np.float32(0.16754116), np.float32(0.15277225), np.float32(0.14369178), np.float32(0.10974966), np.float32(0.08971945), np.float32(0.07822484), np.float32(0.06115839), np.float32(0.040805917), np.float32(0.033331983), np.float32(0.02987155), np.float32(0.030027706), np.float32(0.03897298), np.float32(0.045395922), np.float32(0.05455), np.float32(0.07320468), np.float32(0.09151443), np.float32(0.09173392), np.float32(0.091045566), np.float32(0.09432239), np.float32(0.08708557), np.float32(0.08625079), np.float32(0.08672153), np.float32(0.08266367), np.float32(0.074817166), np.float32(0.07041679), np.float32(0.08014894), np.float32(0.08121966), np.float32(0.09263055), np.float32(0.107087895), np.float32(0.10671364), np.float32(0.117822185), np.float32(0.13054125), np.float32(0.1390554), np.float32(0.14519963), np.float32(0.1442024), np.float32(0.13057022), np.float32(0.1274695), np.float32(0.12698634), np.float32(0.12719874), np.float32(0.12175381), np.float32(0.13104144), np.float32(0.13423541), np.float32(0.14126644), np.float32(0.15182292), np.float32(0.15841545), np.float32(0.15479271), np.float32(0.14968693), np.float32(0.1566913), np.float32(0.15631878), np.float32(0.14382225), np.float32(0.151777), np.float32(0.14561012), np.float32(0.14012158), np.float32(0.14491607), np.float32(0.13851231), np.float32(0.11422506), np.float32(0.089286864), np.float32(0.07629475), np.float32(0.07564865), np.float32(0.083549164), np.float32(0.084180035), np.float32(0.07088914), np.float32(0.068184726), np.float32(0.061131127), np.float32(0.05173138), np.float32(0.046941936), np.float32(0.045318045), np.float32(0.043388832), np.float32(0.03792179), np.float32(0.036367014), np.float32(0.044124346), np.float32(0.053201392), np.float32(0.058304), np.float32(0.05861306), np.float32(0.05854357), np.float32(0.05911791), np.float32(0.06161896), np.float32(0.06304801), np.float32(0.056705035), np.float32(0.055223677), np.float32(0.05005049), np.float32(0.05230525), np.float32(0.044571605), np.float32(0.040974997), np.float32(0.040114645), np.float32(0.041582305), np.float32(0.044660624), np.float32(0.04939199), np.float32(0.05717266), np.float32(0.06827234), np.float32(0.067696996), np.float32(0.063103035), np.float32(0.06406112), np.float32(0.067369156), np.float32(0.05405344), np.float32(0.04174525), np.float32(0.038418934), np.float32(0.031281807), np.float32(0.025753554), np.float32(0.029588014), np.float32(0.03384139), np.float32(0.03661248), np.float32(0.0433569), np.float32(0.052199528), np.float32(0.05840727), np.float32(0.058453333), np.float32(0.053918444), np.float32(0.05290077), np.float32(0.047025397), np.float32(0.041317284), np.float32(0.0350613), np.float32(0.029431151), np.float32(0.027174987), np.float32(0.02541401), np.float32(0.021565538), np.float32(0.021780308), np.float32(0.022735517), np.float32(0.028733954), np.float32(0.03141784), np.float32(0.030852184), np.float32(0.03430126), np.float32(0.045118824), np.float32(0.04845264), np.float32(0.044347096), np.float32(0.044390798), np.float32(0.05396756), np.float32(0.06523323), np.float32(0.06890045), np.float32(0.073546514), np.float32(0.08474483), np.float32(0.0921011), np.float32(0.1059884), np.float32(0.09742501), np.float32(0.103881), np.float32(0.114626616), np.float32(0.11948557), np.float32(0.11518332), np.float32(0.119103685), np.float32(0.12331586), np.float32(0.122283444), np.float32(0.12966447), np.float32(0.119638726), np.float32(0.11889676), np.float32(0.12913431), np.float32(0.13220592), np.float32(0.12142227), np.float32(0.122054294), np.float32(0.11369083), np.float32(0.11128745), np.float32(0.11375662), np.float32(0.101581134), np.float32(0.101994134), np.float32(0.0859751), np.float32(0.07790542), np.float32(0.06886536), np.float32(0.07560292), np.float32(0.1028728), np.float32(0.10143421), np.float32(0.09090949), np.float32(0.10712536), np.float32(0.12129836), np.float32(0.11661392), np.float32(0.12797534), np.float32(0.15760325), np.float32(0.16142659), np.float32(0.15009159), np.float32(0.16802642), np.float32(0.1790605), np.float32(0.16494831), np.float32(0.18139656), np.float32(0.16710874), np.float32(0.16180597), np.float32(0.15029791), np.float32(0.14554606), np.float32(0.13635989), np.float32(0.10776362), np.float32(0.11135735), np.float32(0.11397113), np.float32(0.114520684), np.float32(0.11275186), np.float32(0.10270098), np.float32(0.110925265), np.float32(0.10985606), np.float32(0.101004034), np.float32(0.083166234), np.float32(0.089837), np.float32(0.07687542), np.float32(0.06822087), np.float32(0.06954798), np.float32(0.07348853), np.float32(0.06787124), np.float32(0.07268301), np.float32(0.080941856), np.float32(0.078917705), np.float32(0.08209806), np.float32(0.09105633), np.float32(0.10081551), np.float32(0.098800294), np.float32(0.09788641), np.float32(0.10679752), np.float32(0.09550059), np.float32(0.08970043), np.float32(0.076090276), np.float32(0.07081904), np.float32(0.07235079), np.float32(0.05517671), np.float32(0.067806534), np.float32(0.078601085), np.float32(0.0926553), np.float32(0.10496997), np.float32(0.12782738), np.float32(0.149119), np.float32(0.16040424), np.float32(0.16129966), np.float32(0.19639629), np.float32(0.21839683), np.float32(0.20214887), np.float32(0.22427548), np.float32(0.24131343), np.float32(0.23408964), np.float32(0.23193151), np.float32(0.23142606), np.float32(0.25851926), np.float32(0.2531996), np.float32(0.24224772), np.float32(0.23448734), np.float32(0.23321107), np.float32(0.16392966), np.float32(0.16400862), np.float32(0.16964354), np.float32(0.15441822), np.float32(0.1507192), np.float32(0.15823741), np.float32(0.15456402), np.float32(0.13319705), np.float32(0.12881869), np.float32(0.116247624), np.float32(0.084008224), np.float32(0.073433004), np.float32(0.06821255), np.float32(0.060468003), np.float32(0.05814165), np.float32(0.053687003), np.float32(0.049865033), np.float32(0.0446354), np.float32(0.04358874), np.float32(0.04176477), np.float32(0.03963316), np.float32(0.039067656), np.float32(0.039932452), np.float32(0.04770132), np.float32(0.04859475), np.float32(0.0568259), np.float32(0.051824015), np.float32(0.057950396), np.float32(0.06335092), np.float32(0.06037758), np.float32(0.0646953), np.float32(0.07329692), np.float32(0.08716041), np.float32(0.091069), np.float32(0.11123303), np.float32(0.119757354), np.float32(0.14855516), np.float32(0.17188883), np.float32(0.19793409), np.float32(0.20443045), np.float32(0.27109987), np.float32(0.29599464), np.float32(0.32123956), np.float32(0.30378857), np.float32(0.33418646), np.float32(0.36053136), np.float32(0.3141613), np.float32(0.2852023), np.float32(0.2903878), np.float32(0.2824786), np.float32(0.2719074), np.float32(0.22799349), np.float32(0.20972477), np.float32(0.20332916), np.float32(0.19273989), np.float32(0.1835894), np.float32(0.18981153), np.float32(0.18851422), np.float32(0.17551959), np.float32(0.18213959), np.float32(0.19459684), np.float32(0.19794127), np.float32(0.19446932), np.float32(0.20496354), np.float32(0.20806624), np.float32(0.2222632), np.float32(0.24280934), np.float32(0.26222578), np.float32(0.27280474), np.float32(0.2805264), np.float32(0.28551716), np.float32(0.28274804), np.float32(0.2881412), np.float32(0.287585), np.float32(0.27857798), np.float32(0.27479434), np.float32(0.26776272), np.float32(0.2701325), np.float32(0.29346648), np.float32(0.28504667), np.float32(0.23330405), np.float32(0.24384417), np.float32(0.21513505), np.float32(0.18210237), np.float32(0.14603682), np.float32(0.14571439), np.float32(0.13043088), np.float32(0.12664308), np.float32(0.13150632), np.float32(0.12465553), np.float32(0.10809468), np.float32(0.10931617), np.float32(0.112621754), np.float32(0.12518261), np.float32(0.11087293), np.float32(0.11612501), np.float32(0.12145162), np.float32(0.121366784), np.float32(0.10225033), np.float32(0.1025879), np.float32(0.10677182), np.float32(0.0926136), np.float32(0.08234807), np.float32(0.09070971), np.float32(0.10067022), np.float32(0.09513731), np.float32(0.10147559), np.float32(0.10599604), np.float32(0.10193913), np.float32(0.09395449), np.float32(0.094899416), np.float32(0.08335451), np.float32(0.06688806), np.float32(0.061699133), np.float32(0.059175935), np.float32(0.052498806), np.float32(0.044770867), np.float32(0.04285701), np.float32(0.04143377), np.float32(0.036411155), np.float32(0.034563392), np.float32(0.03354984), np.float32(0.03226163), np.float32(0.029801007), np.float32(0.02991655), np.float32(0.029335093), np.float32(0.027381549), np.float32(0.02886818), np.float32(0.031432368), np.float32(0.032427143), np.float32(0.03280377), np.float32(0.034522843), np.float32(0.037131965), np.float32(0.03680692), np.float32(0.041031737), np.float32(0.046799958), np.float32(0.04864406), np.float32(0.047148358), np.float32(0.0489393), np.float32(0.054735217), np.float32(0.05208802), np.float32(0.042964783), np.float32(0.04587025), np.float32(0.05130873), np.float32(0.044120044), np.float32(0.042303056), np.float32(0.052668843), np.float32(0.05783421), np.float32(0.051523667), np.float32(0.059703123), np.float32(0.07914425), np.float32(0.07484821), np.float32(0.072959594), np.float32(0.08528071), np.float32(0.08743731), np.float32(0.09217936), np.float32(0.09388255), np.float32(0.093161106), np.float32(0.08902442), np.float32(0.076921046), np.float32(0.07418273), np.float32(0.076240495), np.float32(0.08395888), np.float32(0.072020054), np.float32(0.067963734), np.float32(0.07574672), np.float32(0.067327045), np.float32(0.058716267), np.float32(0.05796931), np.float32(0.07453196), np.float32(0.06562445), np.float32(0.05657148), np.float32(0.06386723), np.float32(0.06720479), np.float32(0.066366866), np.float32(0.069668554), np.float32(0.06685597), np.float32(0.07529897), np.float32(0.06419208), np.float32(0.051553026), np.float32(0.051834673), np.float32(0.04658517), np.float32(0.039400484), np.float32(0.03997171), np.float32(0.047552302), np.float32(0.043037977), np.float32(0.0367427), np.float32(0.04059574), np.float32(0.050325014), np.float32(0.047633268), np.float32(0.04586924), np.float32(0.06109734), np.float32(0.07189729), np.float32(0.06444563), np.float32(0.07199346), np.float32(0.084982656), np.float32(0.0897909), np.float32(0.08357341), np.float32(0.064149685), np.float32(0.057621405), np.float32(0.05550425), np.float32(0.04346886), np.float32(0.041532077), np.float32(0.04271354), np.float32(0.04024474), np.float32(0.03812716), np.float32(0.03661349), np.float32(0.04162282), np.float32(0.037168358), np.float32(0.037678666), np.float32(0.042987842), np.float32(0.0501795), np.float32(0.05346168), np.float32(0.06150615), np.float32(0.0712126), np.float32(0.070838824), np.float32(0.07027722), np.float32(0.070295), np.float32(0.07132902), np.float32(0.06871803), np.float32(0.059109885), np.float32(0.056485195), np.float32(0.06663412), np.float32(0.06747403), np.float32(0.06392128), np.float32(0.06698057), np.float32(0.078695185), np.float32(0.07651518), np.float32(0.072019845), np.float32(0.07550673), np.float32(0.078533754), np.float32(0.07347747), np.float32(0.070917584), np.float32(0.07362907), np.float32(0.07674667), np.float32(0.07457922), np.float32(0.074265376), np.float32(0.06964782), np.float32(0.06423182), np.float32(0.0612401), np.float32(0.053207118), np.float32(0.0500682), np.float32(0.045707397), np.float32(0.045344066), np.float32(0.04392733), np.float32(0.03910669), np.float32(0.03785723), np.float32(0.03561234), np.float32(0.03312745), np.float32(0.03231528), np.float32(0.03359788), np.float32(0.03110568), np.float32(0.031610116), np.float32(0.036011726), np.float32(0.041844916), np.float32(0.041788016), np.float32(0.052125677), np.float32(0.052603565), np.float32(0.055322353), np.float32(0.051520824), np.float32(0.052505467), np.float32(0.0547168), np.float32(0.056227908), np.float32(0.050549287), np.float32(0.056100912), np.float32(0.05899617), np.float32(0.052875955), np.float32(0.057255328), np.float32(0.059968673), np.float32(0.062436435), np.float32(0.05862528), np.float32(0.06278815), np.float32(0.06456877), np.float32(0.059247997), np.float32(0.05878965), np.float32(0.072184585), np.float32(0.077519804), np.float32(0.07742292), np.float32(0.07903591), np.float32(0.08152947), np.float32(0.07097639), np.float32(0.06790723), np.float32(0.070799716), np.float32(0.07142897), np.float32(0.064292334), np.float32(0.059629306), np.float32(0.059462357), np.float32(0.057833638), np.float32(0.050772965), np.float32(0.051564638), np.float32(0.05743958), np.float32(0.04748447), np.float32(0.04514458), np.float32(0.048713956), np.float32(0.049543437), np.float32(0.041974556), np.float32(0.044027902), np.float32(0.05015643), np.float32(0.051726367), np.float32(0.05182631), np.float32(0.061170027), np.float32(0.062181186), np.float32(0.055871803), np.float32(0.0489631), np.float32(0.054142833), np.float32(0.057073183), np.float32(0.050085075), np.float32(0.04579439), np.float32(0.046436634), np.float32(0.04273834), np.float32(0.037600886), np.float32(0.03621532), np.float32(0.038423017), np.float32(0.035844192), np.float32(0.029797738), np.float32(0.030592963), np.float32(0.033841487), np.float32(0.034015693), np.float32(0.03058386), np.float32(0.036052287), np.float32(0.040419593), np.float32(0.042356126), np.float32(0.03883147), np.float32(0.03417938), np.float32(0.032526437), np.float32(0.032828514), np.float32(0.031027377), np.float32(0.029766938), np.float32(0.028170815), np.float32(0.026559666), np.float32(0.024707131), np.float32(0.02492436), np.float32(0.024443714), np.float32(0.024954742), np.float32(0.025739761), np.float32(0.027911007), np.float32(0.033108227), np.float32(0.035814617), np.float32(0.045782156), np.float32(0.054328524), np.float32(0.058274034), np.float32(0.060822915), np.float32(0.07266588), np.float32(0.07451986), np.float32(0.06935052), np.float32(0.064971134), np.float32(0.07020804), np.float32(0.07330721), np.float32(0.0663006), np.float32(0.066564895), np.float32(0.0704014), np.float32(0.07998433), np.float32(0.084968776), np.float32(0.081493944), np.float32(0.08561405), np.float32(0.091361046), np.float32(0.10247049), np.float32(0.11309525), np.float32(0.12509955), np.float32(0.1277104), np.float32(0.12868342), np.float32(0.13743147), np.float32(0.11812317), np.float32(0.10323664), np.float32(0.11724029), np.float32(0.11246383), np.float32(0.08843954), np.float32(0.087986656), np.float32(0.092319936), np.float32(0.08539208), np.float32(0.07756312), np.float32(0.084482856), np.float32(0.0896208), np.float32(0.07122179), np.float32(0.06937729), np.float32(0.073804475), np.float32(0.06707229), np.float32(0.061603554), np.float32(0.068705186), np.float32(0.07393621), np.float32(0.06473561), np.float32(0.071793884), np.float32(0.08154227), np.float32(0.08455478), np.float32(0.08232926), np.float32(0.081103325), np.float32(0.0800407), np.float32(0.07831154), np.float32(0.07568), np.float32(0.07567957), np.float32(0.074681304), np.float32(0.069907576), np.float32(0.073499344), np.float32(0.07566104), np.float32(0.07483636), np.float32(0.07200151), np.float32(0.07657679), np.float32(0.07624451), np.float32(0.07498984), np.float32(0.074746594), np.float32(0.08315049), np.float32(0.08369894), np.float32(0.08095942), np.float32(0.082061805), np.float32(0.08671394), np.float32(0.07168737), np.float32(0.063545555), np.float32(0.059182066), np.float32(0.05065995), np.float32(0.0444862), np.float32(0.04881111), np.float32(0.04582461), np.float32(0.0375961), np.float32(0.037061002), np.float32(0.042191748), np.float32(0.042040557), np.float32(0.036084414), np.float32(0.03816363), np.float32(0.042060506), np.float32(0.042384934), np.float32(0.03819848), np.float32(0.048055407), np.float32(0.057518505), np.float32(0.054925103), np.float32(0.059009705), np.float32(0.07377272), np.float32(0.07244301), np.float32(0.06518724), np.float32(0.085713185), np.float32(0.118420675), np.float32(0.14892097), np.float32(0.17484745), np.float32(0.24331015), np.float32(0.31077343), np.float32(0.36689404), np.float32(0.4457892), np.float32(0.5318678), np.float32(0.62254596), np.float32(0.67313343), np.float32(0.7444384), np.float32(0.8121721), np.float32(0.84174734), np.float32(0.8576793), np.float32(0.8744479), np.float32(0.8973548), np.float32(0.90723777), np.float32(0.92014664), np.float32(0.94217914), np.float32(0.95067835), np.float32(0.9570256), np.float32(0.9594091), np.float32(0.96284246), np.float32(0.9634665), np.float32(0.96063197), np.float32(0.9630672), np.float32(0.9630104), np.float32(0.9636465), np.float32(0.95470333), np.float32(0.9482887), np.float32(0.9444241), np.float32(0.9415867), np.float32(0.93982726), np.float32(0.9177086), np.float32(0.9029106), np.float32(0.88734204), np.float32(0.87263834), np.float32(0.84416646), np.float32(0.8071786), np.float32(0.7818952), np.float32(0.7506437), np.float32(0.6952343), np.float32(0.6058817), np.float32(0.56247365), np.float32(0.48318937), np.float32(0.39764437), np.float32(0.33049196), np.float32(0.24141699), np.float32(0.22542652), np.float32(0.15835978), np.float32(0.15964863), np.float32(0.14572573), np.float32(0.1138279), np.float32(0.09617902), np.float32(0.0979174), np.float32(0.087291375), np.float32(0.068488695), np.float32(0.07186119), np.float32(0.07539356), np.float32(0.066064164), np.float32(0.05490826), np.float32(0.061735515), np.float32(0.060663577), np.float32(0.049810596), np.float32(0.046668664), np.float32(0.051435564), np.float32(0.052742336), np.float32(0.04297708), np.float32(0.042194176), np.float32(0.045401905), np.float32(0.045781106), np.float32(0.041865002), np.float32(0.045211732), np.float32(0.05406346), np.float32(0.05306706), np.float32(0.05318363), np.float32(0.059419207), np.float32(0.060966756), np.float32(0.05246684), np.float32(0.054742455), np.float32(0.058756616), np.float32(0.057871077), np.float32(0.051446628), np.float32(0.052088045), np.float32(0.0543494), np.float32(0.048705418), np.float32(0.041980337), np.float32(0.042079106), np.float32(0.044715915), np.float32(0.041481018), np.float32(0.037139706), np.float32(0.039526135), np.float32(0.044515293), np.float32(0.040595442), np.float32(0.039680876), np.float32(0.04136752), np.float32(0.042199515), np.float32(0.03621255), np.float32(0.034381606), np.float32(0.033373676), np.float32(0.03065096), np.float32(0.030308783), np.float32(0.034097753), np.float32(0.03679746), np.float32(0.045727838), np.float32(0.049054604), np.float32(0.057563264), np.float32(0.07877661), np.float32(0.09908663), np.float32(0.11762572), np.float32(0.14854172), np.float32(0.17489149), np.float32(0.18917087), np.float32(0.23383635), np.float32(0.23576629), np.float32(0.2326715), np.float32(0.23828852), np.float32(0.2925716), np.float32(0.40946543), np.float32(0.49757376), np.float32(0.53881794), np.float32(0.66596574), np.float32(0.7702132), np.float32(0.78560644), np.float32(0.7913608), np.float32(0.8324777), np.float32(0.85724163), np.float32(0.85407805), np.float32(0.8652208), np.float32(0.8949775), np.float32(0.9064255), np.float32(0.92354316), np.float32(0.92506033), np.float32(0.9323444), np.float32(0.9227534), np.float32(0.934703), np.float32(0.9277979), np.float32(0.9275028), np.float32(0.91995424), np.float32(0.9224579), np.float32(0.92021155), np.float32(0.90559596), np.float32(0.9036277), np.float32(0.88487), np.float32(0.8857183), np.float32(0.8694369), np.float32(0.82692915), np.float32(0.8170227), np.float32(0.83166903), np.float32(0.8209723), np.float32(0.73429114), np.float32(0.6610804), np.float32(0.59425986), np.float32(0.50393146), np.float32(0.37677976), np.float32(0.34846064), np.float32(0.30549163), np.float32(0.25604343), np.float32(0.22376734), np.float32(0.23273876), np.float32(0.20472275), np.float32(0.13908269), np.float32(0.13044122), np.float32(0.13421246), np.float32(0.12918746), np.float32(0.12511465), np.float32(0.123985164), np.float32(0.14083806), np.float32(0.13316265), np.float32(0.13614523), np.float32(0.15959062), np.float32(0.1421841), np.float32(0.12089498), np.float32(0.10574949), np.float32(0.10956299), np.float32(0.094204046), np.float32(0.0725467), np.float32(0.07980201), np.float32(0.094579265), np.float32(0.07871726), np.float32(0.07483397), np.float32(0.07778007), np.float32(0.075852595), np.float32(0.06478334), np.float32(0.062694475), np.float32(0.07008519), np.float32(0.0666191), np.float32(0.055175632), np.float32(0.051257413), np.float32(0.04444343), np.float32(0.04116911), np.float32(0.03301856), np.float32(0.030531825), np.float32(0.02838501), np.float32(0.023548609), np.float32(0.023204662), np.float32(0.023525845), np.float32(0.024001876), np.float32(0.021587377), np.float32(0.024109934), np.float32(0.028188366), np.float32(0.028222183), np.float32(0.032559812), np.float32(0.039648626), np.float32(0.05111275), np.float32(0.056341656), np.float32(0.06240445), np.float32(0.06862194), np.float32(0.080984324), np.float32(0.07963248), np.float32(0.08366354), np.float32(0.08439642), np.float32(0.08466208), np.float32(0.08958856), np.float32(0.08756209), np.float32(0.10057724), np.float32(0.10921367), np.float32(0.11631225), np.float32(0.11398129), np.float32(0.12768507), np.float32(0.12306525), np.float32(0.12747803), np.float32(0.12176528), np.float32(0.12248297), np.float32(0.11534889), np.float32(0.11266671), np.float32(0.10004853), np.float32(0.085143626), np.float32(0.079788946), np.float32(0.053447362), np.float32(0.04474902), np.float32(0.04534711), np.float32(0.04090191), np.float32(0.039009366), np.float32(0.037693035), np.float32(0.040079866), np.float32(0.0432749), np.float32(0.043435168), np.float32(0.04635672), np.float32(0.051299483), np.float32(0.053186666), np.float32(0.051553145), np.float32(0.053559236), np.float32(0.056967225), np.float32(0.063041545), np.float32(0.05774505), np.float32(0.05962679), np.float32(0.060768057), np.float32(0.062351402), np.float32(0.061457857), np.float32(0.062096734), np.float32(0.07234548), np.float32(0.07616445), np.float32(0.08372673), np.float32(0.09627995), np.float32(0.09813774), np.float32(0.1108743), np.float32(0.098467685), np.float32(0.09062756), np.float32(0.092346705), np.float32(0.078232884), np.float32(0.07577978), np.float32(0.07210699), np.float32(0.07149461), np.float32(0.059979383), np.float32(0.055976458), np.float32(0.068662785), np.float32(0.063923664), np.float32(0.053335264), np.float32(0.055949733), np.float32(0.06738915), np.float32(0.06127301), np.float32(0.05913454), np.float32(0.07495493), np.float32(0.07440428), np.float32(0.06951847), np.float32(0.073092386), np.float32(0.078444), np.float32(0.07834731), np.float32(0.071013905), np.float32(0.07977178), np.float32(0.08996899), np.float32(0.09187583), np.float32(0.08133822), np.float32(0.10655915), np.float32(0.13250184), np.float32(0.12934735), np.float32(0.1468458), np.float32(0.17283659), np.float32(0.17817135), np.float32(0.18873592), np.float32(0.21406782), np.float32(0.24500404), np.float32(0.27783686), np.float32(0.29026374), np.float32(0.38731474), np.float32(0.47570983), np.float32(0.41655198), np.float32(0.49288228), np.float32(0.50594014), np.float32(0.487722), np.float32(0.4520575), np.float32(0.4522399), np.float32(0.47240973), np.float32(0.5309939), np.float32(0.6151337), np.float32(0.094148844), np.float32(0.09038081), np.float32(0.07343143), np.float32(0.061012745), np.float32(0.059425127), np.float32(0.054202735), np.float32(0.05156971), np.float32(0.051483102), np.float32(0.054249655), np.float32(0.056261003), np.float32(0.061790828), np.float32(0.06785755), np.float32(0.070617616), np.float32(0.072655335), np.float32(0.07569491), np.float32(0.07439879), np.float32(0.07765769), np.float32(0.082016684), np.float32(0.08889053), np.float32(0.088719524), np.float32(0.08817201), np.float32(0.08890191), np.float32(0.09089346), np.float32(0.09009473), np.float32(0.08128849), np.float32(0.08339336), np.float32(0.08167647), np.float32(0.078320935), np.float32(0.07154054), np.float32(0.072471365), np.float32(0.06943745), np.float32(0.06219858), np.float32(0.062419914), np.float32(0.05648245), np.float32(0.049072593), np.float32(0.053605314), np.float32(0.054250892), np.float32(0.051441833), np.float32(0.04702197), np.float32(0.05149421), np.float32(0.052745983), np.float32(0.04497859), np.float32(0.040336117), np.float32(0.045125853), np.float32(0.04733877), np.float32(0.040430848), np.float32(0.038902756), np.float32(0.048744198), np.float32(0.05071955), np.float32(0.04612808), np.float32(0.053707622), np.float32(0.06479142), np.float32(0.061927944), np.float32(0.05683497), np.float32(0.06062857), np.float32(0.063226454), np.float32(0.05610264), np.float32(0.053315934), np.float32(0.05810061), np.float32(0.0529262), np.float32(0.046981603), np.float32(0.04223664), np.float32(0.038548667), np.float32(0.036275342), np.float32(0.034089018), np.float32(0.03677385), np.float32(0.043444667), np.float32(0.045649823), np.float32(0.0485098), np.float32(0.06221939), np.float32(0.074205354), np.float32(0.07657206), np.float32(0.088141724), np.float32(0.10489936), np.float32(0.10256361), np.float32(0.09803953), np.float32(0.08889955), np.float32(0.09907725), np.float32(0.11299639), np.float32(0.10401518), np.float32(0.10352239), np.float32(0.11691098), np.float32(0.112792775), np.float32(0.10302837), np.float32(0.09423426), np.float32(0.10314723), np.float32(0.10780058), np.float32(0.0972241), np.float32(0.0955784), np.float32(0.10053046), np.float32(0.09183072), np.float32(0.072595105), np.float32(0.07565519), np.float32(0.07893367), np.float32(0.07219104), np.float32(0.06853366), np.float32(0.065201476), np.float32(0.06810286), np.float32(0.056518324), np.float32(0.051560987), np.float32(0.05475539), np.float32(0.052971248), np.float32(0.04472455), np.float32(0.046910428), np.float32(0.051913075), np.float32(0.047803544), np.float32(0.042086534), np.float32(0.044133138), np.float32(0.044756077), np.float32(0.038035467), np.float32(0.03341378), np.float32(0.042965207), np.float32(0.044280488), np.float32(0.043273404), np.float32(0.046271455), np.float32(0.053850375), np.float32(0.054283954), np.float32(0.050107777), np.float32(0.052240692), np.float32(0.05490953), np.float32(0.056865375), np.float32(0.058862176), np.float32(0.05936667), np.float32(0.058421455), np.float32(0.06466267), np.float32(0.060905676), np.float32(0.061837412), np.float32(0.06865308), np.float32(0.069091484), np.float32(0.068111874), np.float32(0.0765197), np.float32(0.08062832), np.float32(0.08121198), np.float32(0.08695699), np.float32(0.10703536), np.float32(0.10918065), np.float32(0.1043518), np.float32(0.1067415), np.float32(0.099401295), np.float32(0.087829724), np.float32(0.067904875), np.float32(0.07092939), np.float32(0.063918516), np.float32(0.0579485), np.float32(0.045787696), np.float32(0.04155241), np.float32(0.03963484), np.float32(0.035112537), np.float32(0.029050985), np.float32(0.03000124), np.float32(0.028660461), np.float32(0.025799638), np.float32(0.022294035), np.float32(0.025920484), np.float32(0.024798317), np.float32(0.025141533), np.float32(0.027869707), np.float32(0.033542637), np.float32(0.033915784), np.float32(0.033805456), np.float32(0.036658198), np.float32(0.039051577), np.float32(0.03840556), np.float32(0.039239123), np.float32(0.042546276), np.float32(0.046262898), np.float32(0.04593014), np.float32(0.04409049), np.float32(0.04552999), np.float32(0.04584981), np.float32(0.044158578), np.float32(0.043003645), np.float32(0.049712084), np.float32(0.048524085), np.float32(0.05053175), np.float32(0.06399702), np.float32(0.06921832), np.float32(0.07204944), np.float32(0.07183209), np.float32(0.06387242), np.float32(0.060759317), np.float32(0.05332538), np.float32(0.047987908), np.float32(0.046258472), np.float32(0.04003573), np.float32(0.041548602), np.float32(0.04425635), np.float32(0.038008563), np.float32(0.033367418), np.float32(0.035668273), np.float32(0.036232326), np.float32(0.037841205), np.float32(0.037701752), np.float32(0.037577927), np.float32(0.03809666), np.float32(0.042665973), np.float32(0.04576482), np.float32(0.05085453), np.float32(0.057754766), np.float32(0.05709144), np.float32(0.064354755), np.float32(0.06352429), np.float32(0.062153425), np.float32(0.06872513), np.float32(0.0683684), np.float32(0.06907806), np.float32(0.063763425), np.float32(0.07624879), np.float32(0.08128267), np.float32(0.06956884), np.float32(0.06984382), np.float32(0.07594593), np.float32(0.08166565), np.float32(0.075018995), np.float32(0.07584381), np.float32(0.082919024), np.float32(0.08406107), np.float32(0.08876744), np.float32(0.09315095), np.float32(0.09976937), np.float32(0.092770785), np.float32(0.091758594), np.float32(0.09452218), np.float32(0.09841101), np.float32(0.09901616), np.float32(0.098710164), np.float32(0.115970254), np.float32(0.11628447), np.float32(0.12841521), np.float32(0.13600062), np.float32(0.16162291), np.float32(0.17493525), np.float32(0.16845606), np.float32(0.20612355), np.float32(0.2633181), np.float32(0.2769563), np.float32(0.23036791), np.float32(0.22027445), np.float32(0.2429385), np.float32(0.25670815), np.float32(0.21203533), np.float32(0.22231153), np.float32(0.17835344), np.float32(0.1430636), np.float32(0.11040644), np.float32(0.0976695), np.float32(0.08869992), np.float32(0.06731034), np.float32(0.05755091), np.float32(0.054771565), np.float32(0.07064954), np.float32(0.07304948), np.float32(0.08070339), np.float32(0.09041124), np.float32(0.11893788), np.float32(0.12698624), np.float32(0.092590824), np.float32(0.076547585), np.float32(0.06886187), np.float32(0.06522749), np.float32(0.056369774), np.float32(0.048328962), np.float32(0.047605544), np.float32(0.052658524), np.float32(0.04819188), np.float32(0.052310865), np.float32(0.06242487), np.float32(0.06996286), np.float32(0.08234481), np.float32(0.095739625), np.float32(0.10540139), np.float32(0.117058754), np.float32(0.12238835), np.float32(0.12284101), np.float32(0.10911933), np.float32(0.10018112), np.float32(0.09591309), np.float32(0.08834471), np.float32(0.079208374), np.float32(0.07240453), np.float32(0.066613026), np.float32(0.06468689), np.float32(0.065907784), np.float32(0.062317703), np.float32(0.06951697), np.float32(0.07614957), np.float32(0.06936796), np.float32(0.06468061), np.float32(0.07647641), np.float32(0.08064524), np.float32(0.06946561), np.float32(0.06016566), np.float32(0.05574836), np.float32(0.05174067), np.float32(0.045280594), np.float32(0.041437324), np.float32(0.043156397), np.float32(0.040604413), np.float32(0.0405615), np.float32(0.042708386), np.float32(0.044051953), np.float32(0.041799817), np.float32(0.040360358), np.float32(0.042578336), np.float32(0.04272167), np.float32(0.040850807), np.float32(0.044725087), np.float32(0.048954614), np.float32(0.050736416), np.float32(0.05495232), np.float32(0.059833657), np.float32(0.06530612), np.float32(0.05627493), np.float32(0.062956825), np.float32(0.05943759), np.float32(0.057054132), np.float32(0.05191912), np.float32(0.054022085), np.float32(0.055654757), np.float32(0.056413583), np.float32(0.053892456), np.float32(0.057986826), np.float32(0.06325041), np.float32(0.057457983), np.float32(0.060303494), np.float32(0.06692564), np.float32(0.07702034), np.float32(0.077701695), np.float32(0.07910101), np.float32(0.08659423), np.float32(0.08525804), np.float32(0.07811492), np.float32(0.06617256), np.float32(0.06521586), np.float32(0.05402962), np.float32(0.043847308), np.float32(0.040106565), np.float32(0.040934235), np.float32(0.04345334), np.float32(0.04093192), np.float32(0.052558582), np.float32(0.062630616), np.float32(0.06325583), np.float32(0.06647901), np.float32(0.07630925), np.float32(0.073099725), np.float32(0.06785864), np.float32(0.069843866), np.float32(0.06703262), np.float32(0.06230153), np.float32(0.05351624), np.float32(0.05307758), np.float32(0.05192683), np.float32(0.045418918), np.float32(0.041739125), np.float32(0.04453563), np.float32(0.043953612), np.float32(0.039650314), np.float32(0.04103732), np.float32(0.0465906), np.float32(0.04881122), np.float32(0.050723296), np.float32(0.049520534), np.float32(0.055270977), np.float32(0.051055443), np.float32(0.043516617), np.float32(0.041076653), np.float32(0.04331151), np.float32(0.04120404), np.float32(0.04089076), np.float32(0.041357685), np.float32(0.046228252), np.float32(0.049784932), np.float32(0.05172265), np.float32(0.05712645), np.float32(0.056412123), np.float32(0.057495758), np.float32(0.05860572), np.float32(0.056722518), np.float32(0.053427357), np.float32(0.05344955), np.float32(0.058064427), np.float32(0.059256367), np.float32(0.057250243), np.float32(0.061692655), np.float32(0.06714696), np.float32(0.066692315), np.float32(0.06894996), np.float32(0.07524794), np.float32(0.084268026), np.float32(0.09374793), np.float32(0.09454536), np.float32(0.09737108), np.float32(0.111911945), np.float32(0.11478721), np.float32(0.11063573), np.float32(0.10924233), np.float32(0.12229706), np.float32(0.12040781), np.float32(0.10570429), np.float32(0.110468365), np.float32(0.11806973), np.float32(0.1280578), np.float32(0.12899673), np.float32(0.13509981), np.float32(0.13870844), np.float32(0.13725454), np.float32(0.14462708), np.float32(0.14688924), np.float32(0.14220928), np.float32(0.1507251), np.float32(0.14587097), np.float32(0.12633877), np.float32(0.12159323), np.float32(0.11628177), np.float32(0.098206826), np.float32(0.09295747), np.float32(0.09072337), np.float32(0.08289713), np.float32(0.07695262), np.float32(0.08286808), np.float32(0.09125319), np.float32(0.0918482), np.float32(0.099135205), np.float32(0.12089818), np.float32(0.13650617), np.float32(0.12689343), np.float32(0.13165496), np.float32(0.13557684), np.float32(0.13459302), np.float32(0.11752915), np.float32(0.10824024), np.float32(0.106543325), np.float32(0.08793271), np.float32(0.06900464), np.float32(0.07124047), np.float32(0.07559894), np.float32(0.06238977), np.float32(0.057127055), np.float32(0.064683124), np.float32(0.062621616), np.float32(0.06117745), np.float32(0.05846857), np.float32(0.058583677), np.float32(0.049790096), np.float32(0.03969079), np.float32(0.035626188), np.float32(0.03401987), np.float32(0.030294206), np.float32(0.027257739), np.float32(0.029095216), np.float32(0.027683312), np.float32(0.025168234), np.float32(0.027138943), np.float32(0.030304551), np.float32(0.0328234), np.float32(0.030661358), np.float32(0.032270867), np.float32(0.034741595), np.float32(0.029649518), np.float32(0.0313544), np.float32(0.035623305), np.float32(0.03728913), np.float32(0.032406565), np.float32(0.033730794), np.float32(0.03605846), np.float32(0.034306575), np.float32(0.033039004), np.float32(0.035713676), np.float32(0.038866214), np.float32(0.035889927), np.float32(0.03836331), np.float32(0.046330065), np.float32(0.048982695), np.float32(0.04922998), np.float32(0.050397832), np.float32(0.05281867), np.float32(0.053904966), np.float32(0.053668402), np.float32(0.057919454), np.float32(0.057316538), np.float32(0.054618727), np.float32(0.059678055), np.float32(0.07214889), np.float32(0.068902604), np.float32(0.07164911), np.float32(0.08230493), np.float32(0.098037064), np.float32(0.10225322), np.float32(0.09999468), np.float32(0.1158559), np.float32(0.1301211), np.float32(0.13356972), np.float32(0.1320947), np.float32(0.13851605), np.float32(0.1506063), np.float32(0.14514334), np.float32(0.14211082), np.float32(0.1534851), np.float32(0.15376186), np.float32(0.15610364), np.float32(0.16305535), np.float32(0.14798112), np.float32(0.13985355), np.float32(0.13371861), np.float32(0.1361928), np.float32(0.118989065), np.float32(0.10032232), np.float32(0.09502552), np.float32(0.08270215), np.float32(0.06611492), np.float32(0.055233542), np.float32(0.048709173), np.float32(0.045403086), np.float32(0.03781576), np.float32(0.033050362), np.float32(0.033336032), np.float32(0.034757413), np.float32(0.031505834), np.float32(0.029395323), np.float32(0.02959487), np.float32(0.030489082), np.float32(0.027179731), np.float32(0.027317574), np.float32(0.027264373), np.float32(0.025217153), np.float32(0.023869047), np.float32(0.02547186), np.float32(0.02925887), np.float32(0.027974436), np.float32(0.030892238), np.float32(0.035282694), np.float32(0.039881572), np.float32(0.041327212), np.float32(0.04833846), np.float32(0.05923145), np.float32(0.05945399), np.float32(0.05058245), np.float32(0.0548237), np.float32(0.05665947), np.float32(0.04789987), np.float32(0.04227077), np.float32(0.041097194), np.float32(0.038389213), np.float32(0.03498839), np.float32(0.028836347), np.float32(0.027715636), np.float32(0.030303696), np.float32(0.02980708), np.float32(0.029077843), np.float32(0.031717766), np.float32(0.03472086), np.float32(0.03452748), np.float32(0.03718784), np.float32(0.037987996), np.float32(0.04096995), np.float32(0.038050666), np.float32(0.03588293), np.float32(0.04148014), np.float32(0.041918773), np.float32(0.04085035), np.float32(0.050985206), np.float32(0.055808857), np.float32(0.055942323), np.float32(0.05777421), np.float32(0.06929247), np.float32(0.072802395), np.float32(0.07486831), np.float32(0.08838552), np.float32(0.10306376), np.float32(0.10820108), np.float32(0.106878415), np.float32(0.12046827), np.float32(0.1270931), np.float32(0.12484458), np.float32(0.12622353), np.float32(0.14192623), np.float32(0.14284927), np.float32(0.15054843), np.float32(0.14497043), np.float32(0.14587627), np.float32(0.1568726), np.float32(0.15008606), np.float32(0.1421946), np.float32(0.14443092), np.float32(0.14947638), np.float32(0.14791925), np.float32(0.15183446), np.float32(0.15879764), np.float32(0.1603948), np.float32(0.15107037), np.float32(0.1442426), np.float32(0.13919571), np.float32(0.13256164), np.float32(0.12523182), np.float32(0.11679563), np.float32(0.111544825), np.float32(0.1066955), np.float32(0.08957978), np.float32(0.08410979), np.float32(0.080680504), np.float32(0.07306127), np.float32(0.0659807), np.float32(0.068774305), np.float32(0.07546109), np.float32(0.073980674), np.float32(0.07862601), np.float32(0.09080975), np.float32(0.09778014), np.float32(0.09066165), np.float32(0.0899617), np.float32(0.08562065), np.float32(0.0804895), np.float32(0.06210829), np.float32(0.06419063), np.float32(0.06639405), np.float32(0.053216618), np.float32(0.050442096), np.float32(0.05777535), np.float32(0.062964804), np.float32(0.058574285), np.float32(0.075946964), np.float32(0.09584926), np.float32(0.117031656), np.float32(0.14433278), np.float32(0.16571608), np.float32(0.1719339), np.float32(0.18923305), np.float32(0.20830402), np.float32(0.22249195), np.float32(0.20169364), np.float32(0.20918769), np.float32(0.20383921), np.float32(0.23793916), np.float32(0.25239044), np.float32(0.2775797), np.float32(0.31654656), np.float32(0.36848447), np.float32(0.4187852), np.float32(0.45042834), np.float32(0.5869508), np.float32(0.6506168), np.float32(0.6804035), np.float32(0.75231534), np.float32(0.80973595), np.float32(0.81237745), np.float32(0.8092434), np.float32(0.7938278), np.float32(0.8119096), np.float32(0.8330796), np.float32(0.78394765), np.float32(0.8016353), np.float32(0.8228177), np.float32(0.84817666), np.float32(0.8592172), np.float32(0.8803788), np.float32(0.8254758), np.float32(0.882639), np.float32(0.8857526), np.float32(0.9037404), np.float32(0.92556006), np.float32(0.94677293)], 'MLVQRAADGEQERSRRAKNTVSYDELQREERCVYATASQTLPIPTSSPNKAIPEQQSRIVATTHQPPTSHWSAHPPWPEYPTFPIYTPDQPLGPATALLPPPLPSPPPPPPTLTYLKHMASSSNPLGGGPRYGLGRSAPSAPNAPPNTFAAPKNAQRLESERLERERLAREERNRLDTAAANSLAELDEEQREEIGEAFNLFDLDKDGYIDYHELKVAMKALGFDLPKHEILALLNTHGVPAPAAGAGKQAQRAQQGQPFSGAPGRQLLSFQAFQTLMAQKILARDPQEEIVRAFELFDEGGKGKITLQDLTRVARELGEGLSHDELVAMIEEFDMDGDNAISRDEFINICLG': [np.float32(0.9488098), np.float32(0.9487883), np.float32(0.9434888), np.float32(0.94273895), np.float32(0.9391112), np.float32(0.93540037), np.float32(0.9276037), np.float32(0.9132926), np.float32(0.91418767), np.float32(0.9102402), np.float32(0.90281475), np.float32(0.90274537), np.float32(0.90682095), np.float32(0.89900136), np.float32(0.87811434), np.float32(0.84896946), np.float32(0.8282135), np.float32(0.8067019), np.float32(0.79185414), np.float32(0.7985363), np.float32(0.79291844), np.float32(0.81457084), np.float32(0.831101), np.float32(0.8209594), np.float32(0.83058643), np.float32(0.8170291), np.float32(0.8143071), np.float32(0.8030219), np.float32(0.80421805), np.float32(0.82203877), np.float32(0.8131397), np.float32(0.8113853), np.float32(0.81544584), np.float32(0.8295675), np.float32(0.851867), np.float32(0.8703544), np.float32(0.89026684), np.float32(0.91210306), np.float32(0.9305048), np.float32(0.9427511), np.float32(0.94630235), np.float32(0.9481221), np.float32(0.9527347), np.float32(0.95682347), np.float32(0.9616419), np.float32(0.9629986), np.float32(0.9676696), np.float32(0.9729335), np.float32(0.97416353), np.float32(0.97564906), np.float32(0.97729445), np.float32(0.9773228), np.float32(0.97722137), np.float32(0.9772519), np.float32(0.9775457), np.float32(0.97712725), np.float32(0.97835195), np.float32(0.9759838), np.float32(0.976101), np.float32(0.9770975), np.float32(0.97588295), np.float32(0.9763599), np.float32(0.9761405), np.float32(0.9761706), np.float32(0.9758723), np.float32(0.97744966), np.float32(0.9773318), np.float32(0.9785146), np.float32(0.9790933), np.float32(0.97876793), np.float32(0.97812223), np.float32(0.97783536), np.float32(0.9762022), np.float32(0.9769498), np.float32(0.9764449), np.float32(0.9755967), np.float32(0.97423875), np.float32(0.9748195), np.float32(0.97584575), np.float32(0.9756153), np.float32(0.9757313), np.float32(0.97769314), np.float32(0.9772207), np.float32(0.97762215), np.float32(0.9788279), np.float32(0.97882736), np.float32(0.979571), np.float32(0.9804524), np.float32(0.9796988), np.float32(0.9792083), np.float32(0.980331), np.float32(0.980742), np.float32(0.9805673), np.float32(0.98050976), np.float32(0.9803293), np.float32(0.98009723), np.float32(0.9800745), np.float32(0.980415), np.float32(0.98087627), np.float32(0.98036975), np.float32(0.9809394), np.float32(0.98025984), np.float32(0.97966), np.float32(0.97893107), np.float32(0.9774515), np.float32(0.9767234), np.float32(0.9751067), np.float32(0.97409827), np.float32(0.9730962), np.float32(0.97411287), np.float32(0.97278476), np.float32(0.97290117), np.float32(0.9744858), np.float32(0.97548693), np.float32(0.9771786), np.float32(0.9769067), np.float32(0.9777297), np.float32(0.97808915), np.float32(0.97919387), np.float32(0.97954375), np.float32(0.9804913), np.float32(0.98116446), np.float32(0.9821885), np.float32(0.9815964), np.float32(0.9827496), np.float32(0.9823334), np.float32(0.98233175), np.float32(0.9826865), np.float32(0.98263365), np.float32(0.98287797), np.float32(0.9826115), np.float32(0.9830618), np.float32(0.983439), np.float32(0.9841973), np.float32(0.9844972), np.float32(0.9846022), np.float32(0.983863), np.float32(0.9843551), np.float32(0.98377335), np.float32(0.98301536), np.float32(0.98243064), np.float32(0.97969645), np.float32(0.9789627), np.float32(0.9763833), np.float32(0.9727025), np.float32(0.9709762), np.float32(0.9656632), np.float32(0.9642925), np.float32(0.95617396), np.float32(0.949129), np.float32(0.94283706), np.float32(0.93397087), np.float32(0.91468936), np.float32(0.88957137), np.float32(0.8612268), np.float32(0.8245768), np.float32(0.77787524), np.float32(0.7433486), np.float32(0.72510153), np.float32(0.71016645), np.float32(0.6854604), np.float32(0.66357255), np.float32(0.65780866), np.float32(0.6548064), np.float32(0.6419643), np.float32(0.5925175), np.float32(0.59592503), np.float32(0.57990694), np.float32(0.5423054), np.float32(0.5484567), np.float32(0.54947805), np.float32(0.53151023), np.float32(0.5376531), np.float32(0.5361457), np.float32(0.55903345), np.float32(0.5478676), np.float32(0.5434089), np.float32(0.5492991), np.float32(0.5703042), np.float32(0.5701884), np.float32(0.5537394), np.float32(0.5048048), np.float32(0.50305766), np.float32(0.4468582), np.float32(0.42855126), np.float32(0.4224339), np.float32(0.38251802), np.float32(0.29842347), np.float32(0.32863474), np.float32(0.3337413), np.float32(0.3015941), np.float32(0.29569942), np.float32(0.30045375), np.float32(0.30398324), np.float32(0.3185716), np.float32(0.3171925), np.float32(0.30615044), np.float32(0.31929952), np.float32(0.27638468), np.float32(0.28423578), np.float32(0.2802041), np.float32(0.27977017), np.float32(0.28378916), np.float32(0.2690786), np.float32(0.28196213), np.float32(0.2703997), np.float32(0.24506567), np.float32(0.21707855), np.float32(0.2220344), np.float32(0.18874878), np.float32(0.17276154), np.float32(0.17669657), np.float32(0.173176), np.float32(0.18328822), np.float32(0.17914759), np.float32(0.18845214), np.float32(0.18925464), np.float32(0.18610401), np.float32(0.16892034), np.float32(0.13613127), np.float32(0.12969466), np.float32(0.12412629), np.float32(0.11460636), np.float32(0.10960734), np.float32(0.117480636), np.float32(0.12291012), np.float32(0.13013907), np.float32(0.14899382), np.float32(0.16785757), np.float32(0.16230606), np.float32(0.19922833), np.float32(0.26658833), np.float32(0.26863214), np.float32(0.29969454), np.float32(0.34586608), np.float32(0.3590082), np.float32(0.38231426), np.float32(0.30545318), np.float32(0.44255766), np.float32(0.476777), np.float32(0.5158152), np.float32(0.5650264), np.float32(0.64211124), np.float32(0.7828918), np.float32(0.8566012), np.float32(0.8939797), np.float32(0.90919507), np.float32(0.90557134), np.float32(0.9378737), np.float32(0.9487091), np.float32(0.945439), np.float32(0.9394625), np.float32(0.936789), np.float32(0.93243486), np.float32(0.9271099), np.float32(0.9152906), np.float32(0.8810356), np.float32(0.83464503), np.float32(0.76862395), np.float32(0.7124795), np.float32(0.6546439), np.float32(0.52563506), np.float32(0.4501009), np.float32(0.3908512), np.float32(0.2818405), np.float32(0.24252556), np.float32(0.20461392), np.float32(0.17989136), np.float32(0.16990021), np.float32(0.16906223), np.float32(0.13736378), np.float32(0.12665072), np.float32(0.117447525), np.float32(0.11214564), np.float32(0.11163235), np.float32(0.10535369), np.float32(0.10528508), np.float32(0.1117877), np.float32(0.10318127), np.float32(0.098097585), np.float32(0.09364492), np.float32(0.09234649), np.float32(0.091713294), np.float32(0.0967646), np.float32(0.11035313), np.float32(0.10832775), np.float32(0.111456946), np.float32(0.12156635), np.float32(0.14366561), np.float32(0.15572034), np.float32(0.17408678), np.float32(0.20120227), np.float32(0.19413152), np.float32(0.18999843), np.float32(0.17485385), np.float32(0.1735033), np.float32(0.17762907), np.float32(0.1978475), np.float32(0.1745793), np.float32(0.16901676), np.float32(0.15967141), np.float32(0.15258288), np.float32(0.12640719), np.float32(0.109004356), np.float32(0.1152856), np.float32(0.11415199), np.float32(0.116867565), np.float32(0.13892262), np.float32(0.1356981), np.float32(0.14680113), np.float32(0.15796462), np.float32(0.15658402), np.float32(0.14065854), np.float32(0.144323), np.float32(0.14318062), np.float32(0.11075759), np.float32(0.10894672), np.float32(0.095940836), np.float32(0.09399459), np.float32(0.091878496), np.float32(0.098708995), np.float32(0.10116168), np.float32(0.091980696), np.float32(0.11656538), np.float32(0.15416554), np.float32(0.16739272), np.float32(0.20806772), np.float32(0.25537094), np.float32(0.2858047), np.float32(0.2987153), np.float32(0.31165576), np.float32(0.32100514), np.float32(0.3360002), np.float32(0.3184508), np.float32(0.36255684), np.float32(0.30734116), np.float32(0.30122983), np.float32(0.25537738), np.float32(0.2792287), np.float32(0.36345303), np.float32(0.39865232), np.float32(0.44037962), np.float32(0.52724695), np.float32(0.59254205), np.float32(0.56940645), np.float32(0.58806795), np.float32(0.576683), np.float32(0.47713196), np.float32(0.3315848), np.float32(0.2617848), np.float32(0.24362397), np.float32(0.1854514), np.float32(0.17229047)], 'MSAAAAAPALRLQYFNIEGPAEKIRLTLSIAKIPFRDDRVAFEDWPSVKPTTPYGQLPVMYVDDEAMAQSDAILRYCGRLAGLYDEQRASEIDEAVSLVEDMRESWYPNLAVGMAPEKYNLEKGSDAHAATTKAMRERWIREELPRYCGFISKRVAGGKFLCGDRVTIADCALVPLLRRFRSGGIDHVPKECLDAFADVVAYYEKFHAIPEVAAWYAAKSA': [np.float32(0.37018257), np.float32(0.30416992), np.float32(0.45670462), np.float32(0.0118197575), np.float32(0.0032809193), np.float32(0.00304558), np.float32(0.12155204), np.float32(0.26135606), np.float32(0.27408054), np.float32(0.24443063), np.float32(0.2983485), np.float32(0.29545143), np.float32(0.29268965), np.float32(0.302825), np.float32(0.25678757), np.float32(0.24352533), np.float32(0.22358784), np.float32(0.21666682), np.float32(0.20522705), np.float32(0.19925041), np.float32(0.19041775), np.float32(0.1661578), np.float32(0.16439015), np.float32(0.14122328), np.float32(0.15823862), np.float32(0.15518841), np.float32(0.16208328), np.float32(0.15856573), np.float32(0.14636007), np.float32(0.13975027), np.float32(0.112555824), np.float32(0.118680134), np.float32(0.12013682), np.float32(0.113924414), np.float32(0.11388507), np.float32(0.114308625), np.float32(0.12593551), np.float32(0.12794682), np.float32(0.1446115), np.float32(0.16549885), np.float32(0.17483756), np.float32(0.19025308), np.float32(0.20230258), np.float32(0.23856066), np.float32(0.21643011), np.float32(0.22636317), np.float32(0.21970963), np.float32(0.21180989), np.float32(0.19331345), np.float32(0.1844024), np.float32(0.18804082), np.float32(0.19880988), np.float32(0.21751001), np.float32(0.23767582), np.float32(0.25315958), np.float32(0.23363435), np.float32(0.20268174), np.float32(0.2105505), np.float32(0.2208258), np.float32(0.19958416), np.float32(0.19993591), np.float32(0.15423109), np.float32(0.1499775), np.float32(0.14274712), np.float32(0.12868176), np.float32(0.10797183), np.float32(0.104999065), np.float32(0.11013629), np.float32(0.08947906), np.float32(0.088047735), np.float32(0.08538896), np.float32(0.09131023), np.float32(0.09150425), np.float32(0.10457922), np.float32(0.11816514), np.float32(0.12547708), np.float32(0.10918763), np.float32(0.105991155), np.float32(0.110393815), np.float32(0.09764146), np.float32(0.09239228), np.float32(0.100369975), np.float32(0.11376258), np.float32(0.097893395), np.float32(0.091466054), np.float32(0.10354409), np.float32(0.10108789), np.float32(0.088424586), np.float32(0.095747784), np.float32(0.10796931), np.float32(0.10225344), np.float32(0.09480077), np.float32(0.109575205), np.float32(0.118146956), np.float32(0.10840312), np.float32(0.09921615), np.float32(0.10507915), np.float32(0.10457373), np.float32(0.08592443), np.float32(0.076315165), np.float32(0.07436465), np.float32(0.07289889), np.float32(0.06816943), np.float32(0.07185822), np.float32(0.07769204), np.float32(0.079346955), np.float32(0.08710236), np.float32(0.08966666), np.float32(0.10080746), np.float32(0.10970598), np.float32(0.12256048), np.float32(0.1550333), np.float32(0.17536464), np.float32(0.1784671), np.float32(0.20146556), np.float32(0.20858409), np.float32(0.2174631), np.float32(0.23348245), np.float32(0.25449097), np.float32(0.2775575), np.float32(0.27819502), np.float32(0.24441594), np.float32(0.25336915), np.float32(0.25692847), np.float32(0.2729812), np.float32(0.28118706), np.float32(0.27239722), np.float32(0.2990911), np.float32(0.29381976), np.float32(0.31000018), np.float32(0.30729955), np.float32(0.2965323), np.float32(0.24788225), np.float32(0.25877088), np.float32(0.27017453), np.float32(0.1996387), np.float32(0.17451261), np.float32(0.1660881), np.float32(0.1395249), np.float32(0.109226175), np.float32(0.091966435), np.float32(0.08570743), np.float32(0.0897819), np.float32(0.08720428), np.float32(0.08848943), np.float32(0.085243896), np.float32(0.09020916), np.float32(0.098239705), np.float32(0.09323139), np.float32(0.09005538), np.float32(0.08513101), np.float32(0.09006701), np.float32(0.09483667), np.float32(0.090145074), np.float32(0.08655941), np.float32(0.08398012), np.float32(0.08284659), np.float32(0.07749889), np.float32(0.07235019), np.float32(0.068413034), np.float32(0.0742742), np.float32(0.07218703), np.float32(0.07346929), np.float32(0.07959255), np.float32(0.07088), np.float32(0.055258125), np.float32(0.05377324), np.float32(0.056529567), np.float32(0.051776923), np.float32(0.05255001), np.float32(0.060891543), np.float32(0.060768556), np.float32(0.06284641), np.float32(0.061244965), np.float32(0.0678375), np.float32(0.071824625), np.float32(0.06586078), np.float32(0.062095653), np.float32(0.07523961), np.float32(0.082739964), np.float32(0.082187), np.float32(0.08136455), np.float32(0.08978274), np.float32(0.08670562), np.float32(0.086175576), np.float32(0.09061968), np.float32(0.08529008), np.float32(0.08013972), np.float32(0.08062042), np.float32(0.09012578), np.float32(0.08835229), np.float32(0.08063184), np.float32(0.08961222), np.float32(0.08777528), np.float32(0.0788981), np.float32(0.07351312), np.float32(0.07327263), np.float32(0.07675686), np.float32(0.07281751), np.float32(0.07006024), np.float32(0.070181265), np.float32(0.0681444), np.float32(0.06270142), np.float32(0.060068622), np.float32(0.06481397), np.float32(0.07016275), np.float32(0.06635121), np.float32(0.07886171), np.float32(0.09004858), np.float32(0.08922388), np.float32(0.0938306), np.float32(0.11737484), np.float32(0.1522879), np.float32(0.14883101), np.float32(0.14340195), np.float32(0.16492316), np.float32(0.11994015), np.float32(0.13491905), np.float32(0.13248754), np.float32(0.11839161), np.float32(0.003510776)], 'MAYTVECLRDHVDVLMEFLLNVTTSPEFRRWEVAALQSQLRIDKAVAFQNPQAHVLENLHAAAYRNALANSLYCPDYRIGKVTPDELHYFVQNHFTSARMALVGLGKLGIACMSVCFFKSSLFKL': [np.float32(0.2586649), np.float32(0.2899973), np.float32(0.2507172), np.float32(0.21819073), np.float32(0.20218825), np.float32(0.19679062), np.float32(0.18792538), np.float32(0.18059197), np.float32(0.15921581), np.float32(0.1488516), np.float32(0.1514654), np.float32(0.14907067), np.float32(0.15451606), np.float32(0.1422415), np.float32(0.13371243), np.float32(0.14122368), np.float32(0.13369404), np.float32(0.12256234), np.float32(0.12043411), np.float32(0.13366222), np.float32(0.1331397), np.float32(0.11080714), np.float32(0.090582706), np.float32(0.084978595), np.float32(0.095980614), np.float32(0.0926634), np.float32(0.09380534), np.float32(0.11073764), np.float32(0.11269447), np.float32(0.11403708), np.float32(0.11944399), np.float32(0.132149), np.float32(0.14298938), np.float32(0.12232654), np.float32(0.123803176), np.float32(0.12783667), np.float32(0.12379433), np.float32(0.13257909), np.float32(0.1350392), np.float32(0.12916881), np.float32(0.15084758), np.float32(0.14782535), np.float32(0.14122647), np.float32(0.1424344), np.float32(0.15140094), np.float32(0.14992245), np.float32(0.1576727), np.float32(0.1534659), np.float32(0.15625358), np.float32(0.16364112), np.float32(0.17070623), np.float32(0.17305961), np.float32(0.17294875), np.float32(0.17431499), np.float32(0.2019602), np.float32(0.20072593), np.float32(0.16902152), np.float32(0.17625485), np.float32(0.20060915), np.float32(0.19491886), np.float32(0.19936705), np.float32(0.23666212), np.float32(0.22671649), np.float32(0.17683259), np.float32(0.1831273), np.float32(0.21322618), np.float32(0.28927472), np.float32(0.2796443), np.float32(0.30311018), np.float32(0.32113048), np.float32(0.3037892), np.float32(0.32744008), np.float32(0.32991922), np.float32(0.35508886), np.float32(0.36416203), np.float32(0.35738438), np.float32(0.34673935), np.float32(0.3332616), np.float32(0.28959394), np.float32(0.258434), np.float32(0.23822726), np.float32(0.22887012), np.float32(0.19827314), np.float32(0.18306461), np.float32(0.17129202), np.float32(0.16567239), np.float32(0.16592762), np.float32(0.16678922), np.float32(0.15785924), np.float32(0.15262486), np.float32(0.15050715), np.float32(0.15526488), np.float32(0.12857391), np.float32(0.110612504), np.float32(0.11761354), np.float32(0.1311347), np.float32(0.14987311), np.float32(0.13846003), np.float32(0.14050691), np.float32(0.13613424), np.float32(0.13914448), np.float32(0.13962846), np.float32(0.14254498), np.float32(0.15298635), np.float32(0.15993755), np.float32(0.1765443), np.float32(0.2500178), np.float32(0.23232834), np.float32(0.24384417), np.float32(0.27558443), np.float32(0.39105186), np.float32(0.4778309), np.float32(0.52128017), np.float32(0.56733334), np.float32(0.56795216), np.float32(0.6221863), np.float32(0.58356214), np.float32(0.56641513), np.float32(0.5710073), np.float32(0.4604656), np.float32(0.44197324), np.float32(0.4525252), np.float32(0.5473313), np.float32(0.6446906), np.float32(0.7155331)], 'MPLRDKYCQTDHHHHGCCEPVYILEPGDAPLLQQPLQTSKSGIQQIIECFRSGTKQLKHILLKDVDTIFECKLCRSLFRGLPNLITHKKFYCPPSLQMDDNLPDVNDKQSQAISDLLEAIYPSVDKREYIIKLEPIETNQNAVFQYISRTDNPTEVTESSSTPEQPEVQIQETSTEQSKTVPVTDTEVETVEPPPVEIVADEVAPTSDEQLQESQADLETSDNSDFGHQLICCLCRKEFNSRRGVRRHIRKVHKKKMEELKKYIETRKNPNQSSKGRSKNVLVPLSRSCPVCCKSFATKANVRRHFDEVHRGLRRDSITPDIATKPGQPLFLDSVSPKKSFKTRKQKSSSKAEYNLTACKCLLCKRKYSSQIMLKRHMQIVHKITLSGTNSKREKGPNNTANSSEIKVKVEPADSVESSPPSIIHSPQNELKGTNHSNEKKNAPAAQKNKVKQDSESPKSTSPSAAGGQQKTRKPKLSAGFDFKQLYCKLCKRQFTSKQNLTKHIELHTDGNNIYVKFYKCPLCTYETRRKRDVIRHITVVHKKSSRYLGKITASLEIRAIKKPIDFVLNKVAKRGPSRDEAKHSDSKHDGTSNSPSKKYEVADVGIEVKVTKNFSLHRCNKCGKAFAKKTYLEHHKKTHKANASNSPEGNKTKGRSTRSKALVCLGKPSPRSAAALRPAAPGSRCPPAGAVTTRQAAASCRAKLRGGAARERQHAARGLGKPAPP': [np.float32(0.50932896), np.float32(0.5873517), np.float32(0.58422995), np.float32(0.6250398), np.float32(0.5582121), np.float32(0.5192692), np.float32(0.511552), np.float32(0.50203764), np.float32(0.49970174), np.float32(0.4542667), np.float32(0.46630895), np.float32(0.44707426), np.float32(0.43977952), np.float32(0.42368993), np.float32(0.4252904), np.float32(0.43399388), np.float32(0.4790696), np.float32(0.527832), np.float32(0.5761211), np.float32(0.57263446), np.float32(0.630351), np.float32(0.52340907), np.float32(0.4944652), np.float32(0.46572268), np.float32(0.44341305), np.float32(0.4917703), np.float32(0.58539987), np.float32(0.55329543), np.float32(0.5718599), np.float32(0.5741568), np.float32(0.5640816), np.float32(0.5008265), np.float32(0.48399103), np.float32(0.43526283), np.float32(0.38137987), np.float32(0.34433094), np.float32(0.35834363), np.float32(0.33402374), np.float32(0.30469587), np.float32(0.3078897), np.float32(0.30097616), np.float32(0.29160023), np.float32(0.25652567), np.float32(0.28771153), np.float32(0.27666298), np.float32(0.20567034), np.float32(0.17136541), np.float32(0.17212237), np.float32(0.16722219), np.float32(0.15486142), np.float32(0.14603604), np.float32(0.15476364), np.float32(0.14326401), np.float32(0.11913901), np.float32(0.13128684), np.float32(0.14857736), np.float32(0.13324143), np.float32(0.11473848), np.float32(0.12787873), np.float32(0.12655455), np.float32(0.12796453), np.float32(0.12869085), np.float32(0.13503419), np.float32(0.12652831), np.float32(0.10843033), np.float32(0.10432984), np.float32(0.09730495), np.float32(0.08489002), np.float32(0.079689726), np.float32(0.09434417), np.float32(0.08543675), np.float32(0.08517113), np.float32(0.09005635), np.float32(0.084695674), np.float32(0.08220315), np.float32(0.07491086), np.float32(0.07895976), np.float32(0.09466411), np.float32(0.09630294), np.float32(0.105728455), np.float32(0.11633686), np.float32(0.11200782), np.float32(0.11990974), np.float32(0.14051652), np.float32(0.14533657), np.float32(0.16828875), np.float32(0.17773099), np.float32(0.18260786), np.float32(0.19763455), np.float32(0.23359913), np.float32(0.27385396), np.float32(0.2956182), np.float32(0.32257453), np.float32(0.33554238), np.float32(0.34606537), np.float32(0.34693164), np.float32(0.40845892), np.float32(0.3340652), np.float32(0.3531798), np.float32(0.2926794), np.float32(0.26897067), np.float32(0.24788491), np.float32(0.24837951), np.float32(0.2531642), np.float32(0.23418765), np.float32(0.2241955), np.float32(0.19871905), np.float32(0.18175767), np.float32(0.16635787), np.float32(0.13961378), np.float32(0.13674118), np.float32(0.12793395), np.float32(0.12044478), np.float32(0.11935305), np.float32(0.11887773), np.float32(0.12571245), np.float32(0.12336639), np.float32(0.13181935), np.float32(0.12618268), np.float32(0.12796597), np.float32(0.124536626), np.float32(0.12751989), np.float32(0.13350604), np.float32(0.13541152), np.float32(0.13446517), np.float32(0.14799662), np.float32(0.15901981), np.float32(0.16431883), np.float32(0.17822134), np.float32(0.21774448), np.float32(0.19866744), np.float32(0.1949053), np.float32(0.20518577), np.float32(0.1895816), np.float32(0.17364809), np.float32(0.1668911), np.float32(0.19024646), np.float32(0.19275784), np.float32(0.19366749), np.float32(0.23234126), np.float32(0.3033024), np.float32(0.3727453), np.float32(0.48015207), np.float32(0.5371328), np.float32(0.5585919), np.float32(0.58175135), np.float32(0.66284484), np.float32(0.71820843), np.float32(0.79976773), np.float32(0.837168), np.float32(0.84480876), np.float32(0.851293), np.float32(0.87909365), np.float32(0.90946215), np.float32(0.9304791), np.float32(0.94871724), np.float32(0.95886385), np.float32(0.9650492), np.float32(0.97003907), np.float32(0.9734838), np.float32(0.97543675), np.float32(0.97567433), np.float32(0.9762784), np.float32(0.9777569), np.float32(0.9780637), np.float32(0.978443), np.float32(0.9787114), np.float32(0.97926), np.float32(0.97948986), np.float32(0.98122704), np.float32(0.98106635), np.float32(0.98154324), np.float32(0.9825342), np.float32(0.9825965), np.float32(0.98228824), np.float32(0.9831504), np.float32(0.98199147), np.float32(0.9822958), np.float32(0.9828719), np.float32(0.98144215), np.float32(0.98167026), np.float32(0.9819727), np.float32(0.98259455), np.float32(0.9824065), np.float32(0.98190683), np.float32(0.9818262), np.float32(0.98184144), np.float32(0.9814152), np.float32(0.9809496), np.float32(0.9805402), np.float32(0.9813921), np.float32(0.98101944), np.float32(0.9802121), np.float32(0.9799978), np.float32(0.98047924), np.float32(0.9799352), np.float32(0.9801324), np.float32(0.9795496), np.float32(0.97912425), np.float32(0.97883135), np.float32(0.97870594), np.float32(0.97782874), np.float32(0.97618246), np.float32(0.97655255), np.float32(0.9764449), np.float32(0.97594017), np.float32(0.9730694), np.float32(0.97283995), np.float32(0.9717854), np.float32(0.96739286), np.float32(0.96692735), np.float32(0.9648868), np.float32(0.96621853), np.float32(0.9637703), np.float32(0.96010244), np.float32(0.94944245), np.float32(0.941546), np.float32(0.91919315), np.float32(0.8743261), np.float32(0.8365137), np.float32(0.810509), np.float32(0.804522), np.float32(0.78678095), np.float32(0.7586812), np.float32(0.7681442), np.float32(0.75685483), np.float32(0.73183393), np.float32(0.71298784), np.float32(0.6475829), np.float32(0.5851522), np.float32(0.54743797), np.float32(0.47029316), np.float32(0.46791792), np.float32(0.40976655), np.float32(0.3187514), np.float32(0.26401532), np.float32(0.25184873), np.float32(0.24106795), np.float32(0.24361776), np.float32(0.25292605), np.float32(0.24733122), np.float32(0.25922304), np.float32(0.28874514), np.float32(0.30730057), np.float32(0.32652712), np.float32(0.31990933), np.float32(0.31573558), np.float32(0.33771226), np.float32(0.32007626), np.float32(0.30956993), np.float32(0.34948212), np.float32(0.38264322), np.float32(0.37009653), np.float32(0.39380068), np.float32(0.42294133), np.float32(0.43753034), np.float32(0.44138953), np.float32(0.47867703), np.float32(0.50180423), np.float32(0.53678566), np.float32(0.582344), np.float32(0.6354764), np.float32(0.6667433), np.float32(0.69572794), np.float32(0.73470336), np.float32(0.7506009), np.float32(0.7517171), np.float32(0.7643647), np.float32(0.77065235), np.float32(0.7936436), np.float32(0.80684745), np.float32(0.8013188), np.float32(0.84436363), np.float32(0.86285454), np.float32(0.8625991), np.float32(0.88537234), np.float32(0.88056785), np.float32(0.86137664), np.float32(0.8584422), np.float32(0.8691162), np.float32(0.8479948), np.float32(0.8406292), np.float32(0.8237526), np.float32(0.7978563), np.float32(0.7484615), np.float32(0.7593706), np.float32(0.7122671), np.float32(0.65733373), np.float32(0.64875805), np.float32(0.6497651), np.float32(0.60560215), np.float32(0.56544405), np.float32(0.54621965), np.float32(0.5724795), np.float32(0.5450173), np.float32(0.48703402), np.float32(0.448454), np.float32(0.4144918), np.float32(0.4041714), np.float32(0.39511397), np.float32(0.35057837), np.float32(0.40180197), np.float32(0.4241731), np.float32(0.4044522), np.float32(0.4122444), np.float32(0.41884294), np.float32(0.4330215), np.float32(0.42357388), np.float32(0.46475163), np.float32(0.5239053), np.float32(0.5629064), np.float32(0.5308473), np.float32(0.6365548), np.float32(0.66407955), np.float32(0.74670833), np.float32(0.77545834), np.float32(0.7805838), np.float32(0.8085146), np.float32(0.8364688), np.float32(0.88086087), np.float32(0.88998765), np.float32(0.9163239), np.float32(0.9227596), np.float32(0.9247634), np.float32(0.93147784), np.float32(0.94368124), np.float32(0.9471173), np.float32(0.94122016), np.float32(0.93668365), np.float32(0.9385147), np.float32(0.9421157), np.float32(0.9561561), np.float32(0.9600197), np.float32(0.9568407), np.float32(0.9576597), np.float32(0.96264976), np.float32(0.96159154), np.float32(0.95994294), np.float32(0.9576626), np.float32(0.9547408), np.float32(0.9493551), np.float32(0.9424854), np.float32(0.94114804), np.float32(0.9341384), np.float32(0.92723626), np.float32(0.8913511), np.float32(0.8704012), np.float32(0.8118947), np.float32(0.75880617), np.float32(0.7510508), np.float32(0.7257243), np.float32(0.65616894), np.float32(0.65170866), np.float32(0.6477538), np.float32(0.61279213), np.float32(0.5976854), np.float32(0.5382863), np.float32(0.47148976), np.float32(0.39080432), np.float32(0.3402172), np.float32(0.31785083), np.float32(0.31691828), np.float32(0.32308927), np.float32(0.31311765), np.float32(0.30820307), np.float32(0.26710075), np.float32(0.23034576), np.float32(0.21367776), np.float32(0.20544381), np.float32(0.20520006), np.float32(0.207918), np.float32(0.22834238), np.float32(0.24322996), np.float32(0.26001287), np.float32(0.28428942), np.float32(0.31534207), np.float32(0.33647904), np.float32(0.35727948), np.float32(0.41588172), np.float32(0.44824657), np.float32(0.5457747), np.float32(0.6239431), np.float32(0.7398656), np.float32(0.7673332), np.float32(0.7767233), np.float32(0.80193615), np.float32(0.8265278), np.float32(0.8368647), np.float32(0.8441133), np.float32(0.8592488), np.float32(0.87253207), np.float32(0.8868849), np.float32(0.9200843), np.float32(0.94518334), np.float32(0.9511258), np.float32(0.9577134), np.float32(0.9645523), np.float32(0.96998763), np.float32(0.9737291), np.float32(0.9758011), np.float32(0.97729933), np.float32(0.97696745), np.float32(0.978458), np.float32(0.97957647), np.float32(0.9795955), np.float32(0.98022914), np.float32(0.9799172), np.float32(0.9798108), np.float32(0.9800694), np.float32(0.98018473), np.float32(0.97980875), np.float32(0.9795344), np.float32(0.97992754), np.float32(0.9782421), np.float32(0.9766946), np.float32(0.9756857), np.float32(0.97604024), np.float32(0.975318), np.float32(0.9754749), np.float32(0.9751728), np.float32(0.9762162), np.float32(0.97576153), np.float32(0.97549045), np.float32(0.9764347), np.float32(0.9768993), np.float32(0.9770397), np.float32(0.9774711), np.float32(0.9770811), np.float32(0.97707045), np.float32(0.9777555), np.float32(0.97874624), np.float32(0.9797876), np.float32(0.9798891), np.float32(0.9804673), np.float32(0.98042727), np.float32(0.9814554), np.float32(0.98162705), np.float32(0.9815656), np.float32(0.98237616), np.float32(0.98304373), np.float32(0.9827465), np.float32(0.98237634), np.float32(0.9820108), np.float32(0.98169774), np.float32(0.98199606), np.float32(0.98193467), np.float32(0.9815506), np.float32(0.9824039), np.float32(0.9818658), np.float32(0.9827236), np.float32(0.98285335), np.float32(0.983238), np.float32(0.98368686), np.float32(0.98379505), np.float32(0.98347455), np.float32(0.983844), np.float32(0.98288476), np.float32(0.9827876), np.float32(0.98259705), np.float32(0.98210996), np.float32(0.9810493), np.float32(0.9806265), np.float32(0.98019123), np.float32(0.9796355), np.float32(0.9791007), np.float32(0.9767904), np.float32(0.97311044), np.float32(0.9691654), np.float32(0.9627492), np.float32(0.954743), np.float32(0.9471195), np.float32(0.9294898), np.float32(0.91701174), np.float32(0.89562535), np.float32(0.876907), np.float32(0.8422835), np.float32(0.7890973), np.float32(0.74997604), np.float32(0.71313035), np.float32(0.6588962), np.float32(0.60813004), np.float32(0.5337562), np.float32(0.46249548), np.float32(0.4262246), np.float32(0.40007654), np.float32(0.3720702), np.float32(0.36548388), np.float32(0.36271015), np.float32(0.30757195), np.float32(0.27541995), np.float32(0.2750757), np.float32(0.26236567), np.float32(0.23521584), np.float32(0.2188953), np.float32(0.2152307), np.float32(0.21599384), np.float32(0.200674), np.float32(0.19217932), np.float32(0.21915327), np.float32(0.2272626), np.float32(0.25212106), np.float32(0.24127032), np.float32(0.23725408), np.float32(0.23878498), np.float32(0.20649576), np.float32(0.20555437), np.float32(0.20293899), np.float32(0.20545854), np.float32(0.21203718), np.float32(0.20730793), np.float32(0.21043898), np.float32(0.19771215), np.float32(0.18906309), np.float32(0.19783774), np.float32(0.19429772), np.float32(0.1888067), np.float32(0.16482887), np.float32(0.21630296), np.float32(0.21571541), np.float32(0.2181664), np.float32(0.2153368), np.float32(0.21772265), np.float32(0.20408292), np.float32(0.1912624), np.float32(0.17964154), np.float32(0.17845117), np.float32(0.16471437), np.float32(0.16328615), np.float32(0.16753419), np.float32(0.15406752), np.float32(0.15316495), np.float32(0.15609653), np.float32(0.15264966), np.float32(0.16316372), np.float32(0.16962472), np.float32(0.18911836), np.float32(0.18617387), np.float32(0.18527527), np.float32(0.2030977), np.float32(0.20341006), np.float32(0.20288114), np.float32(0.17558825), np.float32(0.16277331), np.float32(0.15929478), np.float32(0.14698672), np.float32(0.13429172), np.float32(0.13633135), np.float32(0.14452747), np.float32(0.14460018), np.float32(0.14916912), np.float32(0.1693227), np.float32(0.18377574), np.float32(0.18506505), np.float32(0.18918242), np.float32(0.18520238), np.float32(0.17162164), np.float32(0.16378371), np.float32(0.16017781), np.float32(0.17601578), np.float32(0.16809489), np.float32(0.16664085), np.float32(0.17074782), np.float32(0.18960504), np.float32(0.19166766), np.float32(0.2416879), np.float32(0.3326371), np.float32(0.3887235), np.float32(0.4583937), np.float32(0.54397565), np.float32(0.6016578), np.float32(0.61615664), np.float32(0.6400951), np.float32(0.7160709), np.float32(0.73605996), np.float32(0.762804), np.float32(0.79622436), np.float32(0.8272851), np.float32(0.8571662), np.float32(0.8785926), np.float32(0.89841765), np.float32(0.9254843), np.float32(0.94302857), np.float32(0.95059484), np.float32(0.9561851), np.float32(0.9600084), np.float32(0.96215457), np.float32(0.9623346), np.float32(0.9607959), np.float32(0.9639385), np.float32(0.9628836), np.float32(0.95938694), np.float32(0.956375), np.float32(0.9518253), np.float32(0.94268745), np.float32(0.9256355), np.float32(0.92079175), np.float32(0.89568436), np.float32(0.8777307), np.float32(0.8602969), np.float32(0.8278496), np.float32(0.83209807), np.float32(0.81658113), np.float32(0.83496696), np.float32(0.8142184), np.float32(0.7851322), np.float32(0.7706319), np.float32(0.74151826), np.float32(0.74693173), np.float32(0.6569429), np.float32(0.6925926), np.float32(0.6823551), np.float32(0.59700894), np.float32(0.53050053), np.float32(0.4919072), np.float32(0.42916277), np.float32(0.3848575), np.float32(0.40332595), np.float32(0.3733132), np.float32(0.34383288), np.float32(0.35737288), np.float32(0.34537315), np.float32(0.35518244), np.float32(0.33726257), np.float32(0.34428808), np.float32(0.3440921), np.float32(0.35900503), np.float32(0.3600677), np.float32(0.38532025), np.float32(0.41653913), np.float32(0.46368343), np.float32(0.49943474), np.float32(0.5484739), np.float32(0.63271356), np.float32(0.6536507), np.float32(0.6785761), np.float32(0.6964643), np.float32(0.73141366), np.float32(0.7484062), np.float32(0.76799697), np.float32(0.78668386), np.float32(0.82940334), np.float32(0.86003476), np.float32(0.88197577), np.float32(0.9117087), np.float32(0.9319482), np.float32(0.9436738), np.float32(0.9536273), np.float32(0.95945895), np.float32(0.96139646), np.float32(0.96474606), np.float32(0.96365386), np.float32(0.9672386), np.float32(0.97108006), np.float32(0.9723244), np.float32(0.9739934), np.float32(0.97399616), np.float32(0.9743759), np.float32(0.977128), np.float32(0.97763866), np.float32(0.97912496), np.float32(0.98000276), np.float32(0.9785971), np.float32(0.9786145), np.float32(0.9776184), np.float32(0.9750885), np.float32(0.9757622), np.float32(0.97580224), np.float32(0.9777559), np.float32(0.9776618), np.float32(0.9773501), np.float32(0.9799351), np.float32(0.97990876), np.float32(0.9804888), np.float32(0.98196995), np.float32(0.98287314), np.float32(0.98318326), np.float32(0.98437804), np.float32(0.98535144), np.float32(0.9854537), np.float32(0.9853973), np.float32(0.98583084), np.float32(0.98582745), np.float32(0.9854408), np.float32(0.98506457), np.float32(0.9845569), np.float32(0.98479), np.float32(0.98481053), np.float32(0.98480475), np.float32(0.98426694), np.float32(0.9825117), np.float32(0.98109174), np.float32(0.9790901), np.float32(0.9777035), np.float32(0.97620296), np.float32(0.9761816), np.float32(0.974719), np.float32(0.97338235), np.float32(0.9696665), np.float32(0.96690357), np.float32(0.9666772), np.float32(0.965421), np.float32(0.95991886), np.float32(0.95403606), np.float32(0.9505836), np.float32(0.95025504), np.float32(0.9505118), np.float32(0.9518236), np.float32(0.94837624), np.float32(0.95069367), np.float32(0.9547568), np.float32(0.95870817), np.float32(0.96068275), np.float32(0.96466154), np.float32(0.9664512), np.float32(0.9685111), np.float32(0.96891296), np.float32(0.9708671), np.float32(0.97056246), np.float32(0.9707061), np.float32(0.9704688), np.float32(0.9720867), np.float32(0.9730358), np.float32(0.97230613), np.float32(0.9738991), np.float32(0.9734851), np.float32(0.9731601)], 'MVAAALGRAGAKLSGDRSCLWRIAGNEKWRSLCSGPAAKPPPHPTEEAETVDVQPERSKILVLGGNGFVGSHVCREAVVRDIPVASLNRSGKPHIDEPWVNKVEWIRGNLIGPNTIGEHMKDVSAVISCVGGFGSNDTMRKINGDANVKAINAAADSGVKRFVYVSASDLGFASYILRGYFEGKKAAENAVMSRFPYGGVILRPGFIHGTRRVGSIQLPLGVIGTPLEMAFRNLKSMTRVPVLGNLVVPPVKVTSVAKASIRSAVDNAVPPGVLDVWGIMRLGDHY': [np.float32(0.21702145), np.float32(0.37970233), np.float32(0.35204273), np.float32(0.46440777), np.float32(0.76531285), np.float32(0.7458808), np.float32(0.65059775), np.float32(0.5454702), np.float32(0.45353723), np.float32(0.31428748), np.float32(0.2853745), np.float32(0.2547691), np.float32(0.30018544), np.float32(0.31510255), np.float32(0.34692731), np.float32(0.4667613), np.float32(0.5760652), np.float32(0.712475), np.float32(0.76870227), np.float32(0.7634515), np.float32(0.59954256), np.float32(0.6457696), np.float32(0.5222324), np.float32(0.523695), np.float32(0.5682385), np.float32(0.5631482), np.float32(0.65569973), np.float32(0.68606263), np.float32(0.6652163), np.float32(0.6751416), np.float32(0.72974926), np.float32(0.7487532), np.float32(0.76375645), np.float32(0.78445154), np.float32(0.7695628), np.float32(0.7968378), np.float32(0.7691192), np.float32(0.79123765), np.float32(0.76183504), np.float32(0.75020033), np.float32(0.78524107), np.float32(0.8236787), np.float32(0.8757248), np.float32(0.9067384), np.float32(0.9188817), np.float32(0.89084697), np.float32(0.85138905), np.float32(0.84331983), np.float32(0.79422325), np.float32(0.67808306), np.float32(0.59811115), np.float32(0.49221307), np.float32(0.4143359), np.float32(0.4021463), np.float32(0.388226), np.float32(0.35819572), np.float32(0.38131472), np.float32(0.3186311), np.float32(0.22434475), np.float32(0.1488649), np.float32(0.09590473), np.float32(0.06677161), np.float32(0.0419054), np.float32(0.036836706), np.float32(0.034200132), np.float32(0.025117593), np.float32(0.022735856), np.float32(0.018812211), np.float32(0.016677195), np.float32(0.017190907), np.float32(0.016661165), np.float32(0.017006755), np.float32(0.019612154), np.float32(0.020249624), np.float32(0.024226911), np.float32(0.028551497), np.float32(0.037307393), np.float32(0.047601994), np.float32(0.05840766), np.float32(0.061842736), np.float32(0.07361659), np.float32(0.080667906), np.float32(0.08229023), np.float32(0.08348126), np.float32(0.09060461), np.float32(0.10109564), np.float32(0.112332016), np.float32(0.10523977), np.float32(0.08833302), np.float32(0.10307794), np.float32(0.11260503), np.float32(0.103874765), np.float32(0.10727909), np.float32(0.107262634), np.float32(0.11409805), np.float32(0.1162802), np.float32(0.12218296), np.float32(0.118799396), np.float32(0.120339684), np.float32(0.124722086), np.float32(0.10244891), np.float32(0.09217762), np.float32(0.09662959), np.float32(0.0837146), np.float32(0.07245868), np.float32(0.06878254), np.float32(0.06833995), np.float32(0.06724572), np.float32(0.05813897), np.float32(0.061373495), np.float32(0.056985646), np.float32(0.051084865), np.float32(0.05168128), np.float32(0.04925947), np.float32(0.041847102), np.float32(0.040331237), np.float32(0.03822045), np.float32(0.036699712), np.float32(0.036975287), np.float32(0.03263267), np.float32(0.03383677), np.float32(0.032095987), np.float32(0.03150974), np.float32(0.033318184), np.float32(0.03551805), np.float32(0.036736656), np.float32(0.03610644), np.float32(0.031541936), np.float32(0.036968786), np.float32(0.039541993), np.float32(0.03255038), np.float32(0.036971994), np.float32(0.03906738), np.float32(0.041800372), np.float32(0.042227544), np.float32(0.050267812), np.float32(0.046554744), np.float32(0.058255833), np.float32(0.056100726), np.float32(0.05522263), np.float32(0.056784138), np.float32(0.05874272), np.float32(0.060896635), np.float32(0.06092187), np.float32(0.062527955), np.float32(0.06989128), np.float32(0.06860615), np.float32(0.06103769), np.float32(0.059326738), np.float32(0.05071534), np.float32(0.048928868), np.float32(0.048311643), np.float32(0.042428907), np.float32(0.035913296), np.float32(0.035045046), np.float32(0.0297781), np.float32(0.03022996), np.float32(0.027010892), np.float32(0.027050288), np.float32(0.026902715), np.float32(0.025332885), np.float32(0.021077698), np.float32(0.02098839), np.float32(0.021024382), np.float32(0.019179367), np.float32(0.017538603), np.float32(0.020163516), np.float32(0.021224502), np.float32(0.017112484), np.float32(0.01614706), np.float32(0.016318712), np.float32(0.018364513), np.float32(0.020127974), np.float32(0.024075503), np.float32(0.027995063), np.float32(0.02995154), np.float32(0.03569487), np.float32(0.04475837), np.float32(0.046972174), np.float32(0.048363615), np.float32(0.048505753), np.float32(0.047564883), np.float32(0.053055175), np.float32(0.05138099), np.float32(0.05655798), np.float32(0.06582005), np.float32(0.06930841), np.float32(0.06992615), np.float32(0.07212192), np.float32(0.07571418), np.float32(0.06758966), np.float32(0.06999029), np.float32(0.080552444), np.float32(0.079176165), np.float32(0.06574306), np.float32(0.062157564), np.float32(0.06404324), np.float32(0.054985713), np.float32(0.056452304), np.float32(0.06474275), np.float32(0.06477225), np.float32(0.07035214), np.float32(0.082064986), np.float32(0.071375854), np.float32(0.07198023), np.float32(0.081587434), np.float32(0.074076146), np.float32(0.08391654), np.float32(0.07689999), np.float32(0.06407165), np.float32(0.0679486), np.float32(0.062661014), np.float32(0.08858652), np.float32(0.10593186), np.float32(0.09511173), np.float32(0.08640939), np.float32(0.08146875), np.float32(0.07064068), np.float32(0.06576746), np.float32(0.058416236), np.float32(0.06036586), np.float32(0.061493352), np.float32(0.054049686), np.float32(0.053407297), np.float32(0.05005941), np.float32(0.04925445), np.float32(0.05770722), np.float32(0.06393394), np.float32(0.06370123), np.float32(0.06480543), np.float32(0.07625386), np.float32(0.08582169), np.float32(0.09343257), np.float32(0.09600382), np.float32(0.103731565), np.float32(0.11067144), np.float32(0.10317028), np.float32(0.094560586), np.float32(0.100199275), np.float32(0.107826285), np.float32(0.10825182), np.float32(0.10776983), np.float32(0.13224702), np.float32(0.14858744), np.float32(0.14831623), np.float32(0.1456897), np.float32(0.16728555), np.float32(0.15274164), np.float32(0.15484177), np.float32(0.14159873), np.float32(0.17720722), np.float32(0.19430533), np.float32(0.23319992), np.float32(0.21891762), np.float32(0.19682252), np.float32(0.18953244), np.float32(0.1957041), np.float32(0.16108708), np.float32(0.16278346), np.float32(0.1871744), np.float32(0.18319215), np.float32(0.17458825), np.float32(0.1632059), np.float32(0.15733552), np.float32(0.14109465), np.float32(0.16199744), np.float32(0.1473113), np.float32(0.12992777), np.float32(0.13956963), np.float32(0.1488826), np.float32(0.15015809), np.float32(0.1517436), np.float32(0.16981529), np.float32(0.17349666), np.float32(0.17150053), np.float32(0.15195358), np.float32(0.16326284), np.float32(0.17857507), np.float32(0.1447935), np.float32(0.14502725), np.float32(0.13061169), np.float32(0.13470492), np.float32(0.13438295), np.float32(0.11870268), np.float32(0.11944414), np.float32(0.11479137)], 'MTSSLGPPPLNTLHSSIPLLPLQPPPQYALSQPTAEETLLMYSTNGLLYGEEISTIFVVGFPDDMQEREFQNMFIFSPGFEAATLKVPSKDGEEDPVATQNNSNKKQIIGFAKFRSRAEALDAKDIISGRKVDAEKGSILKAEMAKKNLHTKRGLSLNDTQDDLSMATTTIKVGNHSTAYEAFHSVPASDPALNSDIYTDLFVPGNNSSSTTTHRPFMTAPTTTSAATTPTAVRPPNLFSPTTSTTTTAKHRFSSPGNLFDLTQPLNLIDNPGPLDYHQHPPSFSAPETILSPSSSSSITQALPQHSYSQKHLHSTSPPHRFMDDEPFITPFHGLTINTHSHSHHQSATTSGLPSPGMLSPTATYRHFFFSASLNPADQNPPCNTLYVGNLPYNTDEDELRNLFATRCLGYKRLSFRQKANGPMCFVEFDDVYCASQALQELYGNPLSNSIKGGIRLSFSKNPLGVRGPG': [np.float32(0.9602497), np.float32(0.9504978), np.float32(0.9541887), np.float32(0.9422743), np.float32(0.9458302), np.float32(0.92694616), np.float32(0.930743), np.float32(0.93149054), np.float32(0.9149264), np.float32(0.9166273), np.float32(0.88776505), np.float32(0.87917113), np.float32(0.8413804), np.float32(0.7885302), np.float32(0.78681254), np.float32(0.77777183), np.float32(0.74065024), np.float32(0.7127735), np.float32(0.7034581), np.float32(0.66300184), np.float32(0.6218302), np.float32(0.5836276), np.float32(0.5674395), np.float32(0.5883319), np.float32(0.627133), np.float32(0.5689073), np.float32(0.5539535), np.float32(0.49803874), np.float32(0.48241627), np.float32(0.42645177), np.float32(0.3523701), np.float32(0.33390152), np.float32(0.32873404), np.float32(0.31019074), np.float32(0.2927879), np.float32(0.25770158), np.float32(0.23646104), np.float32(0.2007074), np.float32(0.18262744), np.float32(0.15474682), np.float32(0.15238383), np.float32(0.13908166), np.float32(0.12045473), np.float32(0.10815942), np.float32(0.0844766), np.float32(0.06942088), np.float32(0.06425736), np.float32(0.057475235), np.float32(0.04770362), np.float32(0.045400903), np.float32(0.04799844), np.float32(0.060523223), np.float32(0.07668289), np.float32(0.090691864), np.float32(0.11200869), np.float32(0.1297858), np.float32(0.14187333), np.float32(0.1328517), np.float32(0.118622586), np.float32(0.12232541), np.float32(0.1174582), np.float32(0.10082298), np.float32(0.101115145), np.float32(0.07502279), np.float32(0.07090293), np.float32(0.066803634), np.float32(0.07390107), np.float32(0.0834112), np.float32(0.09607374), np.float32(0.102872945), np.float32(0.10675103), np.float32(0.116629295), np.float32(0.120957226), np.float32(0.13287923), np.float32(0.15412681), np.float32(0.14303392), np.float32(0.14406446), np.float32(0.16254672), np.float32(0.1596531), np.float32(0.18026134), np.float32(0.1854872), np.float32(0.22052649), np.float32(0.28862324), np.float32(0.31382975), np.float32(0.3544154), np.float32(0.4012248), np.float32(0.46272153), np.float32(0.5404535), np.float32(0.5675894), np.float32(0.6324609), np.float32(0.6210249), np.float32(0.6504005), np.float32(0.6578175), np.float32(0.71180254), np.float32(0.7395348), np.float32(0.79393435), np.float32(0.82649595), np.float32(0.7889473), np.float32(0.7488148), np.float32(0.7451655), np.float32(0.76763576), np.float32(0.6759704), np.float32(0.6105181), np.float32(0.61377126), np.float32(0.6219861), np.float32(0.6092243), np.float32(0.6117655), np.float32(0.5838703), np.float32(0.5851477), np.float32(0.6327684), np.float32(0.606997), np.float32(0.64639205), np.float32(0.6414428), np.float32(0.64827955), np.float32(0.612905), np.float32(0.5750426), np.float32(0.5914964), np.float32(0.57985747), np.float32(0.60460615), np.float32(0.60465896), np.float32(0.6106198), np.float32(0.6405045), np.float32(0.7106775), np.float32(0.6951466), np.float32(0.7145612), np.float32(0.6815296), np.float32(0.6466472), np.float32(0.63058937), np.float32(0.65781647), np.float32(0.69331545), np.float32(0.69766384), np.float32(0.6747937), np.float32(0.6749097), np.float32(0.6758865), np.float32(0.71321136), np.float32(0.6989177), np.float32(0.7016926), np.float32(0.74591374), np.float32(0.7362255), np.float32(0.73581094), np.float32(0.7643302), np.float32(0.80588937), np.float32(0.82990986), np.float32(0.8272491), np.float32(0.83547693), np.float32(0.83477825), np.float32(0.853038), np.float32(0.8412932), np.float32(0.84887916), np.float32(0.8514258), np.float32(0.86242473), np.float32(0.88336414), np.float32(0.8919133), np.float32(0.8864344), np.float32(0.89830595), np.float32(0.9006997), np.float32(0.90829456), np.float32(0.9250543), np.float32(0.91743165), np.float32(0.91627234), np.float32(0.9248744), np.float32(0.9281971), np.float32(0.9377589), np.float32(0.94285995), np.float32(0.9468194), np.float32(0.94550115), np.float32(0.9540497), np.float32(0.95701295), np.float32(0.9616579), np.float32(0.96155745), np.float32(0.9637759), np.float32(0.9686895), np.float32(0.97049135), np.float32(0.9711476), np.float32(0.97386396), np.float32(0.97360367), np.float32(0.97331434), np.float32(0.97223365), np.float32(0.9718488), np.float32(0.9730453), np.float32(0.9732549), np.float32(0.97373134), np.float32(0.97313327), np.float32(0.9712912), np.float32(0.96948606), np.float32(0.9665542), np.float32(0.9681977), np.float32(0.9672782), np.float32(0.96520644), np.float32(0.96475816), np.float32(0.9632624), np.float32(0.96520144), np.float32(0.9656614), np.float32(0.96278346), np.float32(0.96495384), np.float32(0.9668734), np.float32(0.9679815), np.float32(0.967393), np.float32(0.9658622), np.float32(0.9652173), np.float32(0.9646235), np.float32(0.9676981), np.float32(0.970176), np.float32(0.96981555), np.float32(0.9699191), np.float32(0.97044015), np.float32(0.97088087), np.float32(0.9731444), np.float32(0.9740511), np.float32(0.9734341), np.float32(0.9745983), np.float32(0.97597325), np.float32(0.977252), np.float32(0.97763693), np.float32(0.9777559), np.float32(0.97836256), np.float32(0.97917104), np.float32(0.97970253), np.float32(0.9808615), np.float32(0.9809007), np.float32(0.9815184), np.float32(0.982169), np.float32(0.9825219), np.float32(0.98194385), np.float32(0.98239106), np.float32(0.9821154), np.float32(0.98248166), np.float32(0.9831821), np.float32(0.98336524), np.float32(0.9827192), np.float32(0.98254645), np.float32(0.9821039), np.float32(0.9821077), np.float32(0.9818979), np.float32(0.98156434), np.float32(0.98100203), np.float32(0.9806285), np.float32(0.9802704), np.float32(0.9798028), np.float32(0.9797711), np.float32(0.98000896), np.float32(0.98017335), np.float32(0.98012114), np.float32(0.9795393), np.float32(0.9794104), np.float32(0.97876954), np.float32(0.97856975), np.float32(0.9781401), np.float32(0.9785044), np.float32(0.9778951), np.float32(0.9768578), np.float32(0.97481513), np.float32(0.9752632), np.float32(0.9749351), np.float32(0.9750471), np.float32(0.9748931), np.float32(0.9751442), np.float32(0.97440636), np.float32(0.9740437), np.float32(0.9744571), np.float32(0.97539526), np.float32(0.97591066), np.float32(0.97606534), np.float32(0.9765975), np.float32(0.976364), np.float32(0.9754616), np.float32(0.974835), np.float32(0.97499055), np.float32(0.9751625), np.float32(0.97473496), np.float32(0.9753058), np.float32(0.9739925), np.float32(0.97598404), np.float32(0.9755804), np.float32(0.9761396), np.float32(0.97653145), np.float32(0.976858), np.float32(0.97685254), np.float32(0.9770825), np.float32(0.97747016), np.float32(0.97667295), np.float32(0.9770822), np.float32(0.97686404), np.float32(0.97666603), np.float32(0.97609824), np.float32(0.9764332), np.float32(0.9758858), np.float32(0.97570235), np.float32(0.9757631), np.float32(0.9746947), np.float32(0.97429115), np.float32(0.97481954), np.float32(0.9743217), np.float32(0.97464955), np.float32(0.9757415), np.float32(0.9762833), np.float32(0.9754667), np.float32(0.97465205), np.float32(0.9749765), np.float32(0.97506976), np.float32(0.9748659), np.float32(0.9754235), np.float32(0.9745934), np.float32(0.9747269), np.float32(0.9753817), np.float32(0.9755123), np.float32(0.97623664), np.float32(0.97631526), np.float32(0.9754219), np.float32(0.9748879), np.float32(0.9764776), np.float32(0.97490555), np.float32(0.9747736), np.float32(0.97493696), np.float32(0.9746191), np.float32(0.9720552), np.float32(0.9729154), np.float32(0.97270966), np.float32(0.97114325), np.float32(0.9709868), np.float32(0.9710859), np.float32(0.9722367), np.float32(0.9718309), np.float32(0.9717187), np.float32(0.9716958), np.float32(0.97222227), np.float32(0.9730463), np.float32(0.97339225), np.float32(0.9735227), np.float32(0.973527), np.float32(0.97476155), np.float32(0.97432786), np.float32(0.9749746), np.float32(0.97530884), np.float32(0.9748394), np.float32(0.97588605), np.float32(0.9738796), np.float32(0.9744768), np.float32(0.9752299), np.float32(0.9762564), np.float32(0.97450566), np.float32(0.973705), np.float32(0.9732573), np.float32(0.973477), np.float32(0.97469115), np.float32(0.974068), np.float32(0.9748145), np.float32(0.9763075), np.float32(0.97668535), np.float32(0.9764147), np.float32(0.9764168), np.float32(0.97442496), np.float32(0.9698131), np.float32(0.9650455), np.float32(0.9585044), np.float32(0.95098746), np.float32(0.9320156), np.float32(0.92223084), np.float32(0.8962059), np.float32(0.87151444), np.float32(0.85137224), np.float32(0.7926723), np.float32(0.72601247), np.float32(0.5915988), np.float32(0.4877755), np.float32(0.39443964), np.float32(0.36819202), np.float32(0.4575411), np.float32(0.42659533), np.float32(0.3532117), np.float32(0.3125504), np.float32(0.21202101), np.float32(0.2027962), np.float32(0.18619779), np.float32(0.18595882), np.float32(0.18701202), np.float32(0.1791828), np.float32(0.18034725), np.float32(0.18489985), np.float32(0.16012087), np.float32(0.18807061), np.float32(0.19295238), np.float32(0.22664544), np.float32(0.22056837), np.float32(0.25302032), np.float32(0.2724303), np.float32(0.27283654), np.float32(0.279108), np.float32(0.26523218), np.float32(0.2389772), np.float32(0.2159325), np.float32(0.19044603), np.float32(0.17741893), np.float32(0.16799963), np.float32(0.1507767), np.float32(0.14710064), np.float32(0.13870218), np.float32(0.12653379), np.float32(0.13105312), np.float32(0.12239853), np.float32(0.13614014), np.float32(0.1328873), np.float32(0.1277128), np.float32(0.12967265), np.float32(0.12557255), np.float32(0.1332356), np.float32(0.12969449), np.float32(0.12796034), np.float32(0.12905551), np.float32(0.123909764), np.float32(0.116773106), np.float32(0.1073481), np.float32(0.11262934), np.float32(0.10009565), np.float32(0.08816285), np.float32(0.08796561), np.float32(0.083614215), np.float32(0.07940464), np.float32(0.08523703), np.float32(0.09145299), np.float32(0.10148747), np.float32(0.09887884), np.float32(0.093606934), np.float32(0.09555586), np.float32(0.09972773), np.float32(0.09739308), np.float32(0.087462984), np.float32(0.08260034), np.float32(0.08377583), np.float32(0.08464898), np.float32(0.07635326), np.float32(0.07292484), np.float32(0.07029721), np.float32(0.06736275), np.float32(0.07313956), np.float32(0.078457616), np.float32(0.08838944), np.float32(0.11606733), np.float32(0.12989523), np.float32(0.14285393), np.float32(0.1512708), np.float32(0.16817725), np.float32(0.16715686), np.float32(0.1636417), np.float32(0.18349116), np.float32(0.19401763), np.float32(0.20586042), np.float32(0.20430872), np.float32(0.2458157), np.float32(0.25881588), np.float32(0.2654586), np.float32(0.31124252), np.float32(0.37344047), np.float32(0.46140566), np.float32(0.54399693), np.float32(0.58494157), np.float32(0.54586107), np.float32(0.6140287), np.float32(0.6883635), np.float32(0.6440361), np.float32(0.7021685), np.float32(0.63630253), np.float32(0.65825665), np.float32(0.6730727), np.float32(0.62212557), np.float32(0.5886541), np.float32(0.58555853), np.float32(0.64756936), np.float32(0.5717855), np.float32(0.5157989)], 'MTENTEEKTSKREVIKLLIHLPGKKEKIELQSLVSGSIEDVASTITSLSTTNCFTCFKLATLEGFELDSQITLEELLEGEDIEVLELVLKEMAYTERDAREHIKHVRNVVDLEPVGSSNFGVNAGSSRFALLNLDPVSIKSPNEDTEEAKETENTTAETEKKESAKKPELSDEEKRPISEFVKSFFDFETDTKKVSLTAHANSLKLSLKPAVEAIVLSSWNPPTPRQKLNGDLLYLYVQTIEGEVYHITSHVSGFFVNKSTFAKFDGSSKTLPNSQGKPRVNKSHSLLSLLNNLSPALNRQLVANRELLAKFDSAVYQPATNATLANPWIVDLPLDAPHPDLAKTQSLYVDGGIDGADLIRDWNDDYQNIREMPKSTFQERNLRERLLNKTSADFTEAAIKTAISIVNKEFLPLNPENKPEEHIFLRNGIFYSLAVDGVGQFAKTGGDEAARAATNRDLASIRYLNRLDVSNVCHLCTAIVDYCGQRVLCQTPVPGIFTGVASDTDGDSESESPSDVLYGGSEANTRLSSNEKFVPKLKPIAQAFHLKEHKVWTKDGSQSTSLVTSIETKGMKGNDGRSYIMDLYRTSPLDIEFIEAHYNPDADSSYPHREVTLRHEAIEEWWRRQVSVLVNNETQKLEEKSSEDSASEKGGEKKPVIAIDPDACTLNPDAFSLNKAVAPSPEDLKELEEDESRVREVSKFVTEILIPEFLDNIADSNIITPIDGAHLSTLLHTQGINIRYLGVIASMIVDRLNKYENELIESRKKIEGINEALEKKKAEARKQLKEQKKKSEDSPKEESNEDSKEETTDRADFYPVKSSLKSLLTVVTQEIIARSTKHLLRKQIASLPLPFAPYVITHIFNCLLGSKFNPEPKIFVDENLSIYDADLSFTQWTSKDVVELISKEAYVRFRYIIPDTWFTEINEIVLLREISTKFGLQIKGRNYQFTAARSTEAEVTPESKQAKKGRKTKELASEVSTNITTTGVFSVDDIVAIVPIVKESTFRSTLVEEVWESGRTFIAKKENEQGVALLNQATTLYEQVYGPVHKEVADAYSLLAQNYAELSSFGEAATLSRRSVNLTERTAGFDSYSTVLALISSGYFENQNGDYLNSLKIYKNALQLWKTISVMEHPTVISTLESVASNLQNLGLHAECLAVLEYVLKLSAKVNDEDSTITALQLFKRGQTKTLLEDFKGALADVSTSYKIFRKNAGIDDSTTAWIYKLMSQLTKYSVITAQEQQKMKPNGERVNKKSSKSAEKKKATTSTDETTPDPVIANQSIEEIMNFIEGTAPSIKK': [np.float32(0.8328253), np.float32(0.7856806), np.float32(0.67396045), np.float32(0.61025107), np.float32(0.6269668), np.float32(0.5827226), np.float32(0.49821615), np.float32(0.5034252), np.float32(0.48580587), np.float32(0.46344885), np.float32(0.44973046), np.float32(0.44996223), np.float32(0.44250417), np.float32(0.41531563), np.float32(0.39177516), np.float32(0.33949006), np.float32(0.27312222), np.float32(0.24074723), np.float32(0.19803146), np.float32(0.1703859), np.float32(0.14024734), np.float32(0.1347618), np.float32(0.12509033), np.float32(0.11685591), np.float32(0.11711086), np.float32(0.11048652), np.float32(0.11727128), np.float32(0.13044918), np.float32(0.12689196), np.float32(0.123037755), np.float32(0.12844372), np.float32(0.12201552), np.float32(0.112919964), np.float32(0.10966836), np.float32(0.1094952), np.float32(0.109494835), np.float32(0.10305737), np.float32(0.09565474), np.float32(0.09141099), np.float32(0.08944441), np.float32(0.093211874), np.float32(0.08686305), np.float32(0.0923582), np.float32(0.09371209), np.float32(0.0904701), np.float32(0.09136352), np.float32(0.0960888), np.float32(0.090845704), np.float32(0.08451006), np.float32(0.08327345), np.float32(0.079746015), np.float32(0.07867876), np.float32(0.08784719), np.float32(0.095149755), np.float32(0.1015064), np.float32(0.10924628), np.float32(0.11602535), np.float32(0.124257416), np.float32(0.1418936), np.float32(0.14523786), np.float32(0.15669219), np.float32(0.16354242), np.float32(0.17107134), np.float32(0.17587109), np.float32(0.17472841), np.float32(0.16339211), np.float32(0.19101918), np.float32(0.20618083), np.float32(0.24856661), np.float32(0.2610637), np.float32(0.2508956), np.float32(0.26488692), np.float32(0.2504175), np.float32(0.25296625), np.float32(0.26520532), np.float32(0.2418413), np.float32(0.2454902), np.float32(0.2326887), np.float32(0.21829338), np.float32(0.2681244), np.float32(0.22698185), np.float32(0.28091073), np.float32(0.22120064), np.float32(0.2130848), np.float32(0.20954803), np.float32(0.25900784), np.float32(0.25593153), np.float32(0.22145155), np.float32(0.2381026), np.float32(0.22698863), np.float32(0.1696362), np.float32(0.1391334), np.float32(0.15002511), np.float32(0.16527842), np.float32(0.1569124), np.float32(0.12555966), np.float32(0.16250058), np.float32(0.17833081), np.float32(0.17905764), np.float32(0.22306445), np.float32(0.25779018), np.float32(0.2855226), np.float32(0.30635455), np.float32(0.379081), np.float32(0.4168079), np.float32(0.41723973), np.float32(0.47175172), np.float32(0.5357547), np.float32(0.56201816), np.float32(0.5847632), np.float32(0.66424567), np.float32(0.69094634), np.float32(0.7245442), np.float32(0.7150939), np.float32(0.73797244), np.float32(0.77838683), np.float32(0.74941593), np.float32(0.7639341), np.float32(0.7897372), np.float32(0.80021423), np.float32(0.8102252), np.float32(0.79511976), np.float32(0.834593), np.float32(0.82735634), np.float32(0.8553506), np.float32(0.8619127), np.float32(0.86090726), np.float32(0.86666566), np.float32(0.9014188), np.float32(0.8883808), np.float32(0.8602603), np.float32(0.82088435), np.float32(0.7797179), np.float32(0.8049559), np.float32(0.8195131), np.float32(0.7981424), np.float32(0.7897258), np.float32(0.7726894), np.float32(0.81887484), np.float32(0.8812174), np.float32(0.8989954), np.float32(0.91860306), np.float32(0.9381918), np.float32(0.94871217), np.float32(0.9640003), np.float32(0.969218), np.float32(0.9710713), np.float32(0.9733305), np.float32(0.97237873), np.float32(0.9738566), np.float32(0.9740572), np.float32(0.97549236), np.float32(0.9747898), np.float32(0.9768884), np.float32(0.97611487), np.float32(0.9750319), np.float32(0.9769701), np.float32(0.9762056), np.float32(0.9734076), np.float32(0.97200584), np.float32(0.97195125), np.float32(0.9691316), np.float32(0.9664647), np.float32(0.962149), np.float32(0.95796597), np.float32(0.94731104), np.float32(0.9403605), np.float32(0.9251104), np.float32(0.91426677), np.float32(0.88997805), np.float32(0.8503457), np.float32(0.83830357), np.float32(0.80446523), np.float32(0.7208245), np.float32(0.6542669), np.float32(0.5887306), np.float32(0.5403504), np.float32(0.4877716), np.float32(0.4421827), np.float32(0.40132263), np.float32(0.3693923), np.float32(0.33205387), np.float32(0.34060973), np.float32(0.29510283), np.float32(0.24201567), np.float32(0.21985461), np.float32(0.21152401), np.float32(0.20698443), np.float32(0.19485345), np.float32(0.19136655), np.float32(0.19383897), np.float32(0.19979812), np.float32(0.1818664), np.float32(0.19477035), np.float32(0.19385499), np.float32(0.16909914), np.float32(0.16921127), np.float32(0.19678769), np.float32(0.19637965), np.float32(0.18248463), np.float32(0.18409324), np.float32(0.17256857), np.float32(0.16035184), np.float32(0.124820106), np.float32(0.11123043), np.float32(0.09414953), np.float32(0.079684116), np.float32(0.075145274), np.float32(0.07223984), np.float32(0.078174755), np.float32(0.08414905), np.float32(0.09279996), np.float32(0.10382747), np.float32(0.10754372), np.float32(0.10670661), np.float32(0.112469286), np.float32(0.13107023), np.float32(0.115646236), np.float32(0.11562156), np.float32(0.11832912), np.float32(0.11463698), np.float32(0.104834214), np.float32(0.09626836), np.float32(0.09133041), np.float32(0.09145159), np.float32(0.08838654), np.float32(0.07933069), np.float32(0.08007444), np.float32(0.08132432), np.float32(0.08413012), np.float32(0.08759234), np.float32(0.08432467), np.float32(0.08600492), np.float32(0.08118389), np.float32(0.07218682), np.float32(0.062846825), np.float32(0.057411), np.float32(0.05158816), np.float32(0.042218346), np.float32(0.039596785), np.float32(0.033643972), np.float32(0.035763483), np.float32(0.03285892), np.float32(0.029866036), np.float32(0.029731173), np.float32(0.031024229), np.float32(0.033464577), np.float32(0.03815055), np.float32(0.04473985), np.float32(0.052898422), np.float32(0.05752684), np.float32(0.059411418), np.float32(0.06670497), np.float32(0.0724183), np.float32(0.07418773), np.float32(0.07942582), np.float32(0.09019573), np.float32(0.09927963), np.float32(0.11316365), np.float32(0.13748655), np.float32(0.14977325), np.float32(0.16809061), np.float32(0.1886481), np.float32(0.17610447), np.float32(0.19963662), np.float32(0.25882486), np.float32(0.27308503), np.float32(0.35812733), np.float32(0.43388963), np.float32(0.5146858), np.float32(0.542127), np.float32(0.6126755), np.float32(0.6106175), np.float32(0.6114915), np.float32(0.59338635), np.float32(0.55070317), np.float32(0.4958509), np.float32(0.44266912), np.float32(0.4126916), np.float32(0.3673343), np.float32(0.36938918), np.float32(0.3547825), np.float32(0.3232353), np.float32(0.21550742), np.float32(0.22359066), np.float32(0.19491735), np.float32(0.16240513), np.float32(0.15130901), np.float32(0.14934349), np.float32(0.12628534), np.float32(0.08786864), np.float32(0.08176829), np.float32(0.07202534), np.float32(0.07095058), np.float32(0.07122447), np.float32(0.07013152), np.float32(0.07485279), np.float32(0.06806011), np.float32(0.07561165), np.float32(0.07976796), np.float32(0.08339307), np.float32(0.08027531), np.float32(0.08627648), np.float32(0.08998544), np.float32(0.08402728), np.float32(0.08736799), np.float32(0.10090062), np.float32(0.11460518), np.float32(0.10916591), np.float32(0.11350038), np.float32(0.12252356), np.float32(0.12714443), np.float32(0.14720352), np.float32(0.1486302), np.float32(0.17163262), np.float32(0.19251867), np.float32(0.192524), np.float32(0.209538), np.float32(0.18480314), np.float32(0.14794138), np.float32(0.1646325), np.float32(0.15341239), np.float32(0.16918667), np.float32(0.16368303), np.float32(0.19763213), np.float32(0.19711861), np.float32(0.21490961), np.float32(0.2299909), np.float32(0.25415835), np.float32(0.26371565), np.float32(0.26674387), np.float32(0.24578671), np.float32(0.25912637), np.float32(0.24780759), np.float32(0.23293732), np.float32(0.23499934), np.float32(0.2458614), np.float32(0.235142), np.float32(0.21412694), np.float32(0.2095196), np.float32(0.20233098), np.float32(0.21499434), np.float32(0.24768466), np.float32(0.23409675), np.float32(0.20959257), np.float32(0.20115829), np.float32(0.18943731), np.float32(0.15436324), np.float32(0.12502526), np.float32(0.15033798), np.float32(0.14302497), np.float32(0.13110504), np.float32(0.14763923), np.float32(0.13986404), np.float32(0.15312932), np.float32(0.113890745), np.float32(0.12073894), np.float32(0.14125875), np.float32(0.14095424), np.float32(0.14320005), np.float32(0.13864101), np.float32(0.14160232), np.float32(0.16153635), np.float32(0.16171053), np.float32(0.16549641), np.float32(0.16350693), np.float32(0.15245245), np.float32(0.15226759), np.float32(0.15249072), np.float32(0.15634023), np.float32(0.15152541), np.float32(0.1575559), np.float32(0.15686819), np.float32(0.16595389), np.float32(0.16319016), np.float32(0.14950368), np.float32(0.1454476), np.float32(0.14365782), np.float32(0.14417233), np.float32(0.15152934), np.float32(0.14677), np.float32(0.14984334), np.float32(0.16840218), np.float32(0.14955455), np.float32(0.13127679), np.float32(0.1393823), np.float32(0.13223432), np.float32(0.108196504), np.float32(0.09736766), np.float32(0.10110788), np.float32(0.096372016), np.float32(0.081194505), np.float32(0.07582469), np.float32(0.07081588), np.float32(0.06454034), np.float32(0.06645066), np.float32(0.06638328), np.float32(0.06514658), np.float32(0.06705262), np.float32(0.06629734), np.float32(0.070809126), np.float32(0.07028519), np.float32(0.06266325), np.float32(0.06530253), np.float32(0.07379118), np.float32(0.08417158), np.float32(0.08603929), np.float32(0.107177325), np.float32(0.122660205), np.float32(0.12075569), np.float32(0.121248454), np.float32(0.13090223), np.float32(0.12999307), np.float32(0.114671305), np.float32(0.107272565), np.float32(0.114498146), np.float32(0.11791559), np.float32(0.110779285), np.float32(0.112821415), np.float32(0.106702454), np.float32(0.100091256), np.float32(0.0857115), np.float32(0.07956058), np.float32(0.0850253), np.float32(0.08420242), np.float32(0.0804961), np.float32(0.08351532), np.float32(0.07459209), np.float32(0.06537068), np.float32(0.055336557), np.float32(0.048760172), np.float32(0.04449983), np.float32(0.04782924), np.float32(0.049321644), np.float32(0.048944227), np.float32(0.05585406), np.float32(0.07095478), np.float32(0.08709617), np.float32(0.096715), np.float32(0.09818117), np.float32(0.11213968), np.float32(0.11472148), np.float32(0.11305437), np.float32(0.12909083), np.float32(0.14080662), np.float32(0.16234961), np.float32(0.16219126), np.float32(0.13947494), np.float32(0.13281056), np.float32(0.1254327), np.float32(0.11270349), np.float32(0.11884053), np.float32(0.12030856), np.float32(0.113889545), np.float32(0.13076407), np.float32(0.13957277), np.float32(0.12972248), np.float32(0.12685677), np.float32(0.12115901), np.float32(0.115418255), np.float32(0.102745764), np.float32(0.086344376), np.float32(0.07642051), np.float32(0.07108092), np.float32(0.05998024), np.float32(0.051313862), np.float32(0.050998192), np.float32(0.043692365), np.float32(0.035868745), np.float32(0.030975334), np.float32(0.03045366), np.float32(0.027976777), np.float32(0.026974224), np.float32(0.028123569), np.float32(0.03133166), np.float32(0.034527276), np.float32(0.03669448), np.float32(0.03589977), np.float32(0.03456604), np.float32(0.031435914), np.float32(0.032596827), np.float32(0.033184383), np.float32(0.036331937), np.float32(0.035480462), np.float32(0.03581815), np.float32(0.040951714), np.float32(0.046189193), np.float32(0.042836297), np.float32(0.048899442), np.float32(0.064742215), np.float32(0.077316135), np.float32(0.09818563), np.float32(0.13189486), np.float32(0.19529963), np.float32(0.26459044), np.float32(0.3212696), np.float32(0.3781204), np.float32(0.44049522), np.float32(0.5181045), np.float32(0.5463177), np.float32(0.67296755), np.float32(0.7586447), np.float32(0.8293557), np.float32(0.88362414), np.float32(0.88827705), np.float32(0.904659), np.float32(0.90574116), np.float32(0.90413696), np.float32(0.8970744), np.float32(0.90205586), np.float32(0.9208522), np.float32(0.9263965), np.float32(0.9360236), np.float32(0.94285166), np.float32(0.95238966), np.float32(0.9541375), np.float32(0.945542), np.float32(0.9418803), np.float32(0.9381175), np.float32(0.92607474), np.float32(0.9169763), np.float32(0.8813733), np.float32(0.87677795), np.float32(0.826235), np.float32(0.80619824), np.float32(0.7894307), np.float32(0.68732715), np.float32(0.6865012), np.float32(0.65768254), np.float32(0.5707773), np.float32(0.46775794), np.float32(0.3860122), np.float32(0.3803753), np.float32(0.39249894), np.float32(0.3067141), np.float32(0.2725043), np.float32(0.21267633), np.float32(0.19353625), np.float32(0.19572534), np.float32(0.19484577), np.float32(0.19182566), np.float32(0.19839376), np.float32(0.19828436), np.float32(0.20528089), np.float32(0.20460074), np.float32(0.1977878), np.float32(0.20344406), np.float32(0.21408266), np.float32(0.21904942), np.float32(0.20655186), np.float32(0.20553778), np.float32(0.1990183), np.float32(0.16909553), np.float32(0.17149186), np.float32(0.16416664), np.float32(0.14144157), np.float32(0.14084591), np.float32(0.1546451), np.float32(0.18307987), np.float32(0.17505173), np.float32(0.16110636), np.float32(0.24619071), np.float32(0.25698483), np.float32(0.34325057), np.float32(0.42913353), np.float32(0.45487213), np.float32(0.506348), np.float32(0.48047855), np.float32(0.56642115), np.float32(0.6322431), np.float32(0.5584387), np.float32(0.5560624), np.float32(0.5402922), np.float32(0.42472175), np.float32(0.39539802), np.float32(0.36542848), np.float32(0.3439466), np.float32(0.34477752), np.float32(0.28289446), np.float32(0.21686955), np.float32(0.22380751), np.float32(0.17149694), np.float32(0.14111379), np.float32(0.13648206), np.float32(0.124165125), np.float32(0.10183782), np.float32(0.10449631), np.float32(0.09241282), np.float32(0.093816124), np.float32(0.109800465), np.float32(0.112907134), np.float32(0.10785542), np.float32(0.12198712), np.float32(0.12746075), np.float32(0.14261855), np.float32(0.14672653), np.float32(0.17357044), np.float32(0.19346005), np.float32(0.23730552), np.float32(0.25068092), np.float32(0.25665018), np.float32(0.19324876), np.float32(0.16316842), np.float32(0.1533033), np.float32(0.16194572), np.float32(0.1579917), np.float32(0.14873578), np.float32(0.14047633), np.float32(0.13505864), np.float32(0.14181024), np.float32(0.13957672), np.float32(0.12488324), np.float32(0.12041503), np.float32(0.10999764), np.float32(0.097808555), np.float32(0.085439205), np.float32(0.07441329), np.float32(0.06859139), np.float32(0.059350897), np.float32(0.055234708), np.float32(0.055137422), np.float32(0.059921622), np.float32(0.06296307), np.float32(0.066487975), np.float32(0.08374999), np.float32(0.08805276), np.float32(0.0892317), np.float32(0.10834516), np.float32(0.1299117), np.float32(0.14740212), np.float32(0.17728412), np.float32(0.20401548), np.float32(0.29434597), np.float32(0.3440417), np.float32(0.4764262), np.float32(0.5629268), np.float32(0.62780225), np.float32(0.7030726), np.float32(0.7588944), np.float32(0.81127703), np.float32(0.83310986), np.float32(0.8515079), np.float32(0.8798607), np.float32(0.91071117), np.float32(0.9204347), np.float32(0.93455577), np.float32(0.9399306), np.float32(0.9485476), np.float32(0.9487056), np.float32(0.9474144), np.float32(0.94714946), np.float32(0.94661355), np.float32(0.9283705), np.float32(0.9225269), np.float32(0.91399246), np.float32(0.87916636), np.float32(0.8884797), np.float32(0.87086743), np.float32(0.85747355), np.float32(0.8568043), np.float32(0.85337824), np.float32(0.8295327), np.float32(0.8382486), np.float32(0.848421), np.float32(0.8844526), np.float32(0.85098195), np.float32(0.87531817), np.float32(0.8874164), np.float32(0.87618387), np.float32(0.8354916), np.float32(0.83145493), np.float32(0.82075816), np.float32(0.7589326), np.float32(0.78222907), np.float32(0.7577888), np.float32(0.68944675), np.float32(0.62011445), np.float32(0.7484826), np.float32(0.70066243), np.float32(0.6920981), np.float32(0.71772546), np.float32(0.70309836), np.float32(0.70271224), np.float32(0.6692552), np.float32(0.6877037), np.float32(0.6449704), np.float32(0.5569664), np.float32(0.5366914), np.float32(0.45433635), np.float32(0.43817654), np.float32(0.37080452), np.float32(0.35965478), np.float32(0.36035207), np.float32(0.33021128), np.float32(0.26318365), np.float32(0.24384417), np.float32(0.24384417), np.float32(0.24718769), np.float32(0.21685587), np.float32(0.1838746), np.float32(0.17916407), np.float32(0.16232304), np.float32(0.14398439), np.float32(0.1261503), np.float32(0.12630218), np.float32(0.116201386), np.float32(0.1105669), np.float32(0.110668436), np.float32(0.10196709), np.float32(0.10136725), np.float32(0.17195156), np.float32(0.17411318), np.float32(0.12545949), np.float32(0.13891621), np.float32(0.1784459), np.float32(0.17478004), np.float32(0.16039416), np.float32(0.15834014), np.float32(0.17225328), np.float32(0.20626444), np.float32(0.17990431), np.float32(0.21086721), np.float32(0.22026758), np.float32(0.2235438), np.float32(0.21345897), np.float32(0.20209688), np.float32(0.20010522), np.float32(0.20336524), np.float32(0.22644344), np.float32(0.2261604), np.float32(0.22195296), np.float32(0.21504417), np.float32(0.21308696), np.float32(0.21834384), np.float32(0.2091388), np.float32(0.20756523), np.float32(0.19038592), np.float32(0.1656662), np.float32(0.12350983), np.float32(0.12341256), np.float32(0.1182046), np.float32(0.10593345), np.float32(0.10540759), np.float32(0.114861764), np.float32(0.10411764), np.float32(0.085474215), np.float32(0.085059255), np.float32(0.089098275), np.float32(0.08603673), np.float32(0.08517524), np.float32(0.09403905), np.float32(0.09473373), np.float32(0.10129631), np.float32(0.11827919), np.float32(0.13339151), np.float32(0.13953373), np.float32(0.16794537), np.float32(0.22603816), np.float32(0.24669006), np.float32(0.22621872), np.float32(0.25506687), np.float32(0.25991672), np.float32(0.26788056), np.float32(0.27545145), np.float32(0.29177135), np.float32(0.32199034), np.float32(0.32349455), np.float32(0.32842404), np.float32(0.3635614), np.float32(0.37411216), np.float32(0.38726574), np.float32(0.39400145), np.float32(0.407315), np.float32(0.43592647), np.float32(0.48014328), np.float32(0.53663605), np.float32(0.5422098), np.float32(0.5591382), np.float32(0.6322374), np.float32(0.6723463), np.float32(0.68599164), np.float32(0.71298033), np.float32(0.7415931), np.float32(0.76290715), np.float32(0.77605397), np.float32(0.799638), np.float32(0.81434935), np.float32(0.8241805), np.float32(0.8364969), np.float32(0.8501447), np.float32(0.8665943), np.float32(0.87915546), np.float32(0.8940635), np.float32(0.91552824), np.float32(0.9253958), np.float32(0.92760825), np.float32(0.9363508), np.float32(0.94572103), np.float32(0.94658), np.float32(0.9477434), np.float32(0.9468721), np.float32(0.94639367), np.float32(0.94553024), np.float32(0.93423426), np.float32(0.9322), np.float32(0.9236964), np.float32(0.9163223), np.float32(0.9073472), np.float32(0.89211035), np.float32(0.8645229), np.float32(0.849388), np.float32(0.82030857), np.float32(0.78963256), np.float32(0.7457881), np.float32(0.7101632), np.float32(0.6548069), np.float32(0.5796844), np.float32(0.48006508), np.float32(0.4360264), np.float32(0.40961096), np.float32(0.35530856), np.float32(0.31669432), np.float32(0.24288948), np.float32(0.20114441), np.float32(0.19230092), np.float32(0.17986724), np.float32(0.15292674), np.float32(0.16178225), np.float32(0.13351172), np.float32(0.12603208), np.float32(0.12142664), np.float32(0.1352187), np.float32(0.14154038), np.float32(0.13859136), np.float32(0.13627785), np.float32(0.13852505), np.float32(0.14350267), np.float32(0.15698811), np.float32(0.14932556), np.float32(0.15541452), np.float32(0.15927717), np.float32(0.14836293), np.float32(0.14352095), np.float32(0.1378231), np.float32(0.13044825), np.float32(0.1205239), np.float32(0.10782865), np.float32(0.095860325), np.float32(0.0892964), np.float32(0.07846965), np.float32(0.07377081), np.float32(0.06365739), np.float32(0.057089478), np.float32(0.058301277), np.float32(0.0584824), np.float32(0.053021587), np.float32(0.058621284), np.float32(0.06154456), np.float32(0.06373717), np.float32(0.07268373), np.float32(0.077445865), np.float32(0.08308699), np.float32(0.09411281), np.float32(0.098309636), np.float32(0.09802947), np.float32(0.09993982), np.float32(0.09846598), np.float32(0.09166424), np.float32(0.100212455), np.float32(0.09824765), np.float32(0.10102906), np.float32(0.10268978), np.float32(0.1187716), np.float32(0.1435335), np.float32(0.1453243), np.float32(0.15897653), np.float32(0.15932627), np.float32(0.16177902), np.float32(0.15557733), np.float32(0.14632754), np.float32(0.13344201), np.float32(0.13490854), np.float32(0.12888099), np.float32(0.12651698), np.float32(0.120712705), np.float32(0.11650815), np.float32(0.102245495), np.float32(0.09978184), np.float32(0.10137685), np.float32(0.097835936), np.float32(0.08762958), np.float32(0.08125021), np.float32(0.087272435), np.float32(0.0930115), np.float32(0.08154527), np.float32(0.08189038), np.float32(0.083099596), np.float32(0.076081075), np.float32(0.07203391), np.float32(0.068765685), np.float32(0.070816435), np.float32(0.06355656), np.float32(0.05950915), np.float32(0.059719786), np.float32(0.058440946), np.float32(0.0592597), np.float32(0.055287473), np.float32(0.05260757), np.float32(0.046676654), np.float32(0.045163177), np.float32(0.047503117), np.float32(0.050693527), np.float32(0.047651798), np.float32(0.045432784), np.float32(0.048904777), np.float32(0.047371756), np.float32(0.040627528), np.float32(0.03989499), np.float32(0.04517733), np.float32(0.042937808), np.float32(0.04415966), np.float32(0.047540564), np.float32(0.057011113), np.float32(0.054678485), np.float32(0.056315232), np.float32(0.058033664), np.float32(0.06525901), np.float32(0.06290568), np.float32(0.06357486), np.float32(0.06761496), np.float32(0.07407724), np.float32(0.08507367), np.float32(0.0837107), np.float32(0.094827704), np.float32(0.09873127), np.float32(0.10025375), np.float32(0.1067016), np.float32(0.11476362), np.float32(0.14016359), np.float32(0.15774877), np.float32(0.17425236), np.float32(0.21917377), np.float32(0.25473052), np.float32(0.30490878), np.float32(0.31926665), np.float32(0.33522683), np.float32(0.37364858), np.float32(0.5178954), np.float32(0.55308187), np.float32(0.55394244), np.float32(0.5962565), np.float32(0.6215651), np.float32(0.61961424), np.float32(0.700585), np.float32(0.72390896), np.float32(0.73123676), np.float32(0.8049912), np.float32(0.789122), np.float32(0.8372905), np.float32(0.85757023), np.float32(0.8745285), np.float32(0.905122), np.float32(0.9058238), np.float32(0.93427294), np.float32(0.9405256), np.float32(0.9476966), np.float32(0.9550712), np.float32(0.94530904), np.float32(0.93770516), np.float32(0.9243399), np.float32(0.9394827), np.float32(0.9337891), np.float32(0.9253086), np.float32(0.9086893), np.float32(0.8861112), np.float32(0.8764541), np.float32(0.84372276), np.float32(0.8415563), np.float32(0.75514257), np.float32(0.6612385), np.float32(0.60635674), np.float32(0.6063817), np.float32(0.54773754), np.float32(0.5133222), np.float32(0.5182383), np.float32(0.52564657), np.float32(0.49894294), np.float32(0.5528191), np.float32(0.6442037), np.float32(0.67622393), np.float32(0.6550625), np.float32(0.6145635), np.float32(0.56357217), np.float32(0.5131702), np.float32(0.4691571), np.float32(0.3734783), np.float32(0.452333), np.float32(0.40340847), np.float32(0.3538366), np.float32(0.4063292), np.float32(0.054944113), np.float32(0.055484593), np.float32(0.0541169), np.float32(0.055709835), np.float32(0.059759784), np.float32(0.062301066), np.float32(0.063325875), np.float32(0.067158334), np.float32(0.069150224), np.float32(0.07311955), np.float32(0.084093854), np.float32(0.088501066), np.float32(0.08805543), np.float32(0.09774649), np.float32(0.09888725), np.float32(0.1026511), np.float32(0.09461347), np.float32(0.0976967), np.float32(0.094728865), np.float32(0.10998073), np.float32(0.12327707), np.float32(0.12743115), np.float32(0.11132085), np.float32(0.12063283), np.float32(0.14421622), np.float32(0.13448843), np.float32(0.1274809), np.float32(0.13064103), np.float32(0.14576359), np.float32(0.13231489), np.float32(0.12244768), np.float32(0.13653973), np.float32(0.14823861), np.float32(0.14470549), np.float32(0.12415591), np.float32(0.11964947), np.float32(0.117259435), np.float32(0.09151875), np.float32(0.07278447), np.float32(0.08314068), np.float32(0.0736647), np.float32(0.064684466), np.float32(0.072787605), np.float32(0.078724235), np.float32(0.06920847), np.float32(0.06371171), np.float32(0.07320848), np.float32(0.07150759), np.float32(0.06598715), np.float32(0.068805784), np.float32(0.07643045), np.float32(0.07298992), np.float32(0.06980344), np.float32(0.0746958), np.float32(0.07491368), np.float32(0.076342136), np.float32(0.07502314), np.float32(0.07413784), np.float32(0.077406846), np.float32(0.071729474), np.float32(0.0668258), np.float32(0.07298496), np.float32(0.0798433), np.float32(0.088211074), np.float32(0.09858276), np.float32(0.110057704), np.float32(0.118029624), np.float32(0.123284735), np.float32(0.1415562), np.float32(0.17025888), np.float32(0.17657521), np.float32(0.17410399), np.float32(0.1871553), np.float32(0.18312873), np.float32(0.15902773), np.float32(0.16825765), np.float32(0.16000393), np.float32(0.13346848), np.float32(0.11558778), np.float32(0.10895479), np.float32(0.092228346), np.float32(0.08689229), np.float32(0.0875515), np.float32(0.07168383), np.float32(0.06278694), np.float32(0.05980738), np.float32(0.054295275), np.float32(0.052066598), np.float32(0.048710886), np.float32(0.04533037), np.float32(0.045907944), np.float32(0.048003573), np.float32(0.051382188), np.float32(0.050983187), np.float32(0.04962714), np.float32(0.051502492), np.float32(0.04884846), np.float32(0.045256793), np.float32(0.04628822), np.float32(0.04389425), np.float32(0.043481432), np.float32(0.04963461), np.float32(0.050391454), np.float32(0.05166968), np.float32(0.06087083), np.float32(0.0673064), np.float32(0.06752879), np.float32(0.06735279), np.float32(0.078676574), np.float32(0.07939884), np.float32(0.07629382), np.float32(0.07394786), np.float32(0.078380615), np.float32(0.070949934), np.float32(0.06607012), np.float32(0.06185144), np.float32(0.055712234), np.float32(0.053083092), np.float32(0.051491424), np.float32(0.05160553), np.float32(0.05392406), np.float32(0.051840816), np.float32(0.0473619), np.float32(0.05380666), np.float32(0.05457655), np.float32(0.04511285), np.float32(0.051103044), np.float32(0.05678773), np.float32(0.049780034), np.float32(0.045142755), np.float32(0.049480498), np.float32(0.052915934), np.float32(0.046225782), np.float32(0.052824624), np.float32(0.064390026), np.float32(0.059743088), np.float32(0.058317184), np.float32(0.0622311), np.float32(0.06471774), np.float32(0.065440886), np.float32(0.06321363), np.float32(0.051634166), np.float32(0.04787792), np.float32(0.045570076), np.float32(0.03777637), np.float32(0.036707234), np.float32(0.03943849), np.float32(0.034662277), np.float32(0.03185626), np.float32(0.031780016), np.float32(0.030470474), np.float32(0.027393807), np.float32(0.027970381), np.float32(0.031718634), np.float32(0.033821482), np.float32(0.033589646), np.float32(0.04091116), np.float32(0.044304356), np.float32(0.047476824), np.float32(0.05356482), np.float32(0.05477232), np.float32(0.05913656), np.float32(0.05704397), np.float32(0.057372786), np.float32(0.05088765), np.float32(0.05274738), np.float32(0.05484674), np.float32(0.055099748), np.float32(0.057920013), np.float32(0.06717944), np.float32(0.07397887), np.float32(0.08037722), np.float32(0.09499665), np.float32(0.1002669), np.float32(0.10166737), np.float32(0.110524096), np.float32(0.104648136), np.float32(0.09788186), np.float32(0.09455642), np.float32(0.100146756), np.float32(0.08624615), np.float32(0.08334324), np.float32(0.08186556), np.float32(0.07124441), np.float32(0.06749763), np.float32(0.07400751), np.float32(0.081909314), np.float32(0.07670715), np.float32(0.083594576), np.float32(0.08891204), np.float32(0.088576145), np.float32(0.08781517), np.float32(0.09515567), np.float32(0.09353127), np.float32(0.08447374), np.float32(0.08400773), np.float32(0.089445576), np.float32(0.09101502), np.float32(0.086140856), np.float32(0.087137386), np.float32(0.09454657), np.float32(0.10651101), np.float32(0.10847446), np.float32(0.109504), np.float32(0.11331635), np.float32(0.10141793), np.float32(0.10040018), np.float32(0.1022653), np.float32(0.09807698), np.float32(0.091492705), np.float32(0.091689095), np.float32(0.09386856), np.float32(0.08737937), np.float32(0.09013999), np.float32(0.09554279), np.float32(0.08997579), np.float32(0.08573264), np.float32(0.093369275), np.float32(0.0940595), np.float32(0.08713048), np.float32(0.078503706), np.float32(0.075947195), np.float32(0.07967256), np.float32(0.08453592), np.float32(0.08412501), np.float32(0.08567308), np.float32(0.08989828), np.float32(0.09652438), np.float32(0.12173744), np.float32(0.14572471), np.float32(0.16685006), np.float32(0.18423423), np.float32(0.23794243), np.float32(0.28756574), np.float32(0.28853425), np.float32(0.38422078), np.float32(0.46220788), np.float32(0.5134345), np.float32(0.5351321), np.float32(0.61566603), np.float32(0.6595753), np.float32(0.6658086), np.float32(0.7215996), np.float32(0.7473414), np.float32(0.7754354), np.float32(0.8274211), np.float32(0.8630891), np.float32(0.8852433), np.float32(0.91595), np.float32(0.93425196), np.float32(0.9423841), np.float32(0.9535623), np.float32(0.95933396), np.float32(0.9650352), np.float32(0.9670227), np.float32(0.96831906), np.float32(0.9711647), np.float32(0.97280204), np.float32(0.97350353), np.float32(0.9721744), np.float32(0.9711093), np.float32(0.9713604), np.float32(0.96651167), np.float32(0.9607765), np.float32(0.9543737), np.float32(0.9509496), np.float32(0.9320983), np.float32(0.9191721), np.float32(0.90739274), np.float32(0.88914883), np.float32(0.85678166), np.float32(0.8450628), np.float32(0.82824033), np.float32(0.8098742), np.float32(0.7375458), np.float32(0.67315173), np.float32(0.6475858), np.float32(0.6705057), np.float32(0.57189083), np.float32(0.56485087), np.float32(0.55024797), np.float32(0.5147518), np.float32(0.5440461), np.float32(0.5475799), np.float32(0.51058453), np.float32(0.53287977), np.float32(0.5484157), np.float32(0.5732004), np.float32(0.5760891), np.float32(0.5834475), np.float32(0.6101977), np.float32(0.6335453), np.float32(0.6218944), np.float32(0.62651515), np.float32(0.6668346)], 'MAELPLPPILDSAIQLIGQTPMVRLNTLPQSEGIKAEVLAKLEYHNAGGSVKDRVAKAMVEKAEQEGRLKPGDTLIEATSGNTGIALALMAAIKGYKCIITISEKMSEEKVLVLKSLGAQIVRTPAGVPITSPDSIISVARRLSASTPDSHILDQYTNPNNPLAHELGTAPEIWTQCGGKVDVVVAGAGTGGTITGVARGLRQQNPGVVIVGADPVGSMLAQPGHLNAEKGEYKVEGIGYDFVPGVLDQSAADVWVKTGDEEAFGYARRLIREEGLLCGGSSGAAMAALLKFMRRRPEMNREDVRVVVIFPDGVRNYLTKFVDDGWMERNGMSS': [np.float32(0.7680964), np.float32(0.71060705), np.float32(0.62894005), np.float32(0.58229077), np.float32(0.49139547), np.float32(0.49006987), np.float32(0.43940938), np.float32(0.458762), np.float32(0.46189758), np.float32(0.41727892), np.float32(0.4436729), np.float32(0.4414237), np.float32(0.45413572), np.float32(0.3791825), np.float32(0.39012486), np.float32(0.3394839), np.float32(0.2658831), np.float32(0.22112674), np.float32(0.23639055), np.float32(0.21467155), np.float32(0.21126558), np.float32(0.21719019), np.float32(0.21190383), np.float32(0.20037548), np.float32(0.17012763), np.float32(0.16899927), np.float32(0.16734694), np.float32(0.14378867), np.float32(0.1379346), np.float32(0.14350677), np.float32(0.1278966), np.float32(0.11818438), np.float32(0.12502964), np.float32(0.12546137), np.float32(0.1289068), np.float32(0.13903022), np.float32(0.14802627), np.float32(0.15722826), np.float32(0.15821372), np.float32(0.15594076), np.float32(0.15640086), np.float32(0.15764219), np.float32(0.15549116), np.float32(0.14473109), np.float32(0.12888078), np.float32(0.13500005), np.float32(0.1364851), np.float32(0.13756879), np.float32(0.1360923), np.float32(0.14494686), np.float32(0.15990622), np.float32(0.15123053), np.float32(0.16152996), np.float32(0.19478883), np.float32(0.20384796), np.float32(0.20705332), np.float32(0.20772333), np.float32(0.19934924), np.float32(0.20117024), np.float32(0.20304918), np.float32(0.19809613), np.float32(0.2087733), np.float32(0.20855324), np.float32(0.23466833), np.float32(0.2098106), np.float32(0.2175441), np.float32(0.19671965), np.float32(0.19845511), np.float32(0.20563701), np.float32(0.20387635), np.float32(0.20140627), np.float32(0.20814842), np.float32(0.19525242), np.float32(0.16815844), np.float32(0.1502699), np.float32(0.14816386), np.float32(0.11774455), np.float32(0.10670177), np.float32(0.071827054), np.float32(0.05472504), np.float32(0.04476573), np.float32(0.0429883), np.float32(0.040462643), np.float32(0.035849392), np.float32(0.030486934), np.float32(0.030138686), np.float32(0.029683767), np.float32(0.028116811), np.float32(0.026608245), np.float32(0.023477264), np.float32(0.021426216), np.float32(0.021125808), np.float32(0.021166818), np.float32(0.024689186), np.float32(0.022661008), np.float32(0.02422898), np.float32(0.029912265), np.float32(0.03508292), np.float32(0.038176715), np.float32(0.03694097), np.float32(0.04070118), np.float32(0.04175242), np.float32(0.0408654), np.float32(0.047010176), np.float32(0.049683865), np.float32(0.051143017), np.float32(0.04738168), np.float32(0.042718396), np.float32(0.046561964), np.float32(0.04116272), np.float32(0.045007795), np.float32(0.056621015), np.float32(0.06392906), np.float32(0.07351352), np.float32(0.101964295), np.float32(0.120613806), np.float32(0.11046947), np.float32(0.11365028), np.float32(0.10307586), np.float32(0.11469072), np.float32(0.09464875), np.float32(0.10279554), np.float32(0.10080047), np.float32(0.10309173), np.float32(0.089264445), np.float32(0.08697024), np.float32(0.097324334), np.float32(0.08973379), np.float32(0.087061405), np.float32(0.10360029), np.float32(0.104323976), np.float32(0.109704934), np.float32(0.09190864), np.float32(0.09115123), np.float32(0.09118998), np.float32(0.08609505), np.float32(0.109581724), np.float32(0.10540556), np.float32(0.09865088), np.float32(0.090926014), np.float32(0.08501811), np.float32(0.07880548), np.float32(0.09221087), np.float32(0.08441444), np.float32(0.07744201), np.float32(0.08534002), np.float32(0.0712458), np.float32(0.07635865), np.float32(0.08339489), np.float32(0.11472899), np.float32(0.1670879), np.float32(0.19613543), np.float32(0.2265125), np.float32(0.2606351), np.float32(0.25155485), np.float32(0.23512022), np.float32(0.2304747), np.float32(0.21511418), np.float32(0.15514234), np.float32(0.14794612), np.float32(0.154685), np.float32(0.13274011), np.float32(0.11759924), np.float32(0.10287796), np.float32(0.11131805), np.float32(0.123913705), np.float32(0.12571712), np.float32(0.1233946), np.float32(0.12013411), np.float32(0.115116075), np.float32(0.10328975), np.float32(0.078732274), np.float32(0.062388174), np.float32(0.056333773), np.float32(0.050250452), np.float32(0.043811113), np.float32(0.041454114), np.float32(0.03702563), np.float32(0.034125157), np.float32(0.034431532), np.float32(0.03298727), np.float32(0.0284888), np.float32(0.024223126), np.float32(0.023159608), np.float32(0.019283228), np.float32(0.018628377), np.float32(0.018748308), np.float32(0.01875908), np.float32(0.017360887), np.float32(0.01719587), np.float32(0.01769482), np.float32(0.018676266), np.float32(0.022060068), np.float32(0.024160573), np.float32(0.026208773), np.float32(0.02677954), np.float32(0.029674081), np.float32(0.030401751), np.float32(0.032399844), np.float32(0.028277477), np.float32(0.03079428), np.float32(0.031188257), np.float32(0.030331017), np.float32(0.027321793), np.float32(0.027683886), np.float32(0.029311687), np.float32(0.02542481), np.float32(0.02816889), np.float32(0.029840171), np.float32(0.02897421), np.float32(0.032229807), np.float32(0.031795345), np.float32(0.030945687), np.float32(0.032929976), np.float32(0.030474104), np.float32(0.02725078), np.float32(0.025872441), np.float32(0.025866369), np.float32(0.028976854), np.float32(0.031495772), np.float32(0.039546058), np.float32(0.040982373), np.float32(0.057179734), np.float32(0.06080028), np.float32(0.07151409), np.float32(0.07743208), np.float32(0.084601775), np.float32(0.0917443), np.float32(0.0874093), np.float32(0.0903767), np.float32(0.0973973), np.float32(0.09545578), np.float32(0.0947191), np.float32(0.106406905), np.float32(0.10525027), np.float32(0.106892064), np.float32(0.10908321), np.float32(0.114711754), np.float32(0.12335361), np.float32(0.11529698), np.float32(0.10329036), np.float32(0.09266294), np.float32(0.07863991), np.float32(0.068634614), np.float32(0.056643188), np.float32(0.059907194), np.float32(0.056497786), np.float32(0.05890407), np.float32(0.05791428), np.float32(0.06424029), np.float32(0.065523215), np.float32(0.061897), np.float32(0.061952148), np.float32(0.066697374), np.float32(0.06236637), np.float32(0.060146637), np.float32(0.059628703), np.float32(0.060504667), np.float32(0.054560315), np.float32(0.053267926), np.float32(0.055433866), np.float32(0.056695186), np.float32(0.058435764), np.float32(0.059076004), np.float32(0.060756613), np.float32(0.06119679), np.float32(0.06228058), np.float32(0.064541824), np.float32(0.07238532), np.float32(0.06680259), np.float32(0.068931766), np.float32(0.06935082), np.float32(0.068196684), np.float32(0.054051317), np.float32(0.0467611), np.float32(0.0472464), np.float32(0.046785783), np.float32(0.04152018), np.float32(0.04118904), np.float32(0.04397916), np.float32(0.041684702), np.float32(0.034029122), np.float32(0.03902316), np.float32(0.047287315), np.float32(0.046950866), np.float32(0.044491082), np.float32(0.048237953), np.float32(0.052457716), np.float32(0.064148515), np.float32(0.07272974), np.float32(0.08222706), np.float32(0.082204856), np.float32(0.08032913), np.float32(0.0827763), np.float32(0.08099758), np.float32(0.0690227), np.float32(0.05951257), np.float32(0.057618417), np.float32(0.059462413), np.float32(0.059898634), np.float32(0.06627821), np.float32(0.07742105), np.float32(0.080763325), np.float32(0.07744444), np.float32(0.0861566), np.float32(0.09156215), np.float32(0.07941557), np.float32(0.07383496), np.float32(0.08092843), np.float32(0.07135139), np.float32(0.05976244), np.float32(0.06720213), np.float32(0.06418276), np.float32(0.057721), np.float32(0.05225708), np.float32(0.053238634), np.float32(0.078819), np.float32(0.09665407), np.float32(0.10940664), np.float32(0.12081827), np.float32(0.1416214), np.float32(0.15707554), np.float32(0.1791764), np.float32(0.2076036), np.float32(0.19274835), np.float32(0.1923346), np.float32(0.28448263), np.float32(0.3625273), np.float32(0.3156138), np.float32(0.39288858), np.float32(0.44944477), np.float32(0.3942923), np.float32(0.42528272), np.float32(0.47146633)], 'MESQLIHTVELGDWALGIASLDNHGIVVSLSDGSLNLVDSNGNFSRTDAHSGCISSLRNVDKKNIVATAAADGVKVWDFRCINQGPVSKFLNEKNVPFLSLDFEHGLLGAGSELEGTDSEIYIWDLRNSSPLRKLSESHHDDITEVKFHGTNKDLLLSGSTDGYVNVYDLTFPEEEDALHQVINFASIHSADFLSASRIYTLSHMETFAIHELNDKSSDLKEPQPVQFGDVREPWNCEYVVNIYPGYVACGSNSQESLTLYPFQNEKVDTERKLTFKPAHGEEVVRDVFFKDSRIYTAGEDSKLKIWQSSHWPAPDGSVDSEELQTSKDENSLNEDYRKFKKHKKDGSKEQKSKKTKKDKHSNRFKPY': [np.float32(0.27495164), np.float32(0.28814402), np.float32(0.28528094), np.float32(0.23875475), np.float32(0.2463386), np.float32(0.25828496), np.float32(0.15971889), np.float32(0.15289307), np.float32(0.17606622), np.float32(0.10694024), np.float32(0.07842251), np.float32(0.11435812), np.float32(0.10282914), np.float32(0.07211275), np.float32(0.05149981), np.float32(0.04514472), np.float32(0.0390591), np.float32(0.035575002), np.float32(0.03143953), np.float32(0.027471766), np.float32(0.028596247), np.float32(0.029675754), np.float32(0.02696833), np.float32(0.023773959), np.float32(0.023018619), np.float32(0.021090029), np.float32(0.02179901), np.float32(0.023369009), np.float32(0.027408732), np.float32(0.03167146), np.float32(0.032573458), np.float32(0.03708164), np.float32(0.03717383), np.float32(0.040216375), np.float32(0.043461703), np.float32(0.04301643), np.float32(0.042980455), np.float32(0.04520709), np.float32(0.057149246), np.float32(0.0587212), np.float32(0.058525767), np.float32(0.06654497), np.float32(0.075515985), np.float32(0.07602061), np.float32(0.06712732), np.float32(0.056197878), np.float32(0.05231506), np.float32(0.06182336), np.float32(0.07227382), np.float32(0.07155218), np.float32(0.08393326), np.float32(0.079895586), np.float32(0.081494056), np.float32(0.082585566), np.float32(0.06869831), np.float32(0.060206395), np.float32(0.059621915), np.float32(0.057425376), np.float32(0.063405894), np.float32(0.05901471), np.float32(0.06456298), np.float32(0.0657994), np.float32(0.052668966), np.float32(0.053561427), np.float32(0.048758667), np.float32(0.05212998), np.float32(0.054883987), np.float32(0.048274174), np.float32(0.052033145), np.float32(0.056260634), np.float32(0.04632979), np.float32(0.04251205), np.float32(0.048154995), np.float32(0.05188974), np.float32(0.05279605), np.float32(0.04566982), np.float32(0.04635865), np.float32(0.053606715), np.float32(0.054260593), np.float32(0.0485112), np.float32(0.051327754), np.float32(0.06386323), np.float32(0.07147081), np.float32(0.07712426), np.float32(0.066641316), np.float32(0.06361085), np.float32(0.06948666), np.float32(0.06388129), np.float32(0.070368625), np.float32(0.07614532), np.float32(0.080594696), np.float32(0.08690224), np.float32(0.07621853), np.float32(0.07555856), np.float32(0.07851155), np.float32(0.068535484), np.float32(0.053688858), np.float32(0.055774305), np.float32(0.064698815), np.float32(0.055741016), np.float32(0.058204036), np.float32(0.0611502), np.float32(0.06423374), np.float32(0.073581316), np.float32(0.07789037), np.float32(0.070481785), np.float32(0.0646372), np.float32(0.056474496), np.float32(0.059242226), np.float32(0.05403967), np.float32(0.051976126), np.float32(0.05006243), np.float32(0.04910483), np.float32(0.04644141), np.float32(0.04236456), np.float32(0.04990144), np.float32(0.05068766), np.float32(0.05110544), np.float32(0.060154792), np.float32(0.07118542), np.float32(0.059732236), np.float32(0.06306294), np.float32(0.07039085), np.float32(0.06548562), np.float32(0.07236014), np.float32(0.07165528), np.float32(0.07022095), np.float32(0.07066828), np.float32(0.07687931), np.float32(0.08740569), np.float32(0.08196972), np.float32(0.08339981), np.float32(0.08386193), np.float32(0.1010194), np.float32(0.0936924), np.float32(0.10708083), np.float32(0.10771846), np.float32(0.10156857), np.float32(0.12947097), np.float32(0.12949274), np.float32(0.13235234), np.float32(0.13081518), np.float32(0.11782121), np.float32(0.10400378), np.float32(0.08990459), np.float32(0.07460707), np.float32(0.06907971), np.float32(0.07987466), np.float32(0.06563716), np.float32(0.055262174), np.float32(0.05764645), np.float32(0.050015308), np.float32(0.040966883), np.float32(0.035546664), np.float32(0.0311325), np.float32(0.028108155), np.float32(0.02536168), np.float32(0.02450283), np.float32(0.02678149), np.float32(0.027199766), np.float32(0.029751642), np.float32(0.031486392), np.float32(0.03457231), np.float32(0.039846264), np.float32(0.042612918), np.float32(0.04442281), np.float32(0.042241544), np.float32(0.04353747), np.float32(0.045650706), np.float32(0.045379125), np.float32(0.048122846), np.float32(0.04240186), np.float32(0.045141656), np.float32(0.037229866), np.float32(0.03421064), np.float32(0.039454456), np.float32(0.045837983), np.float32(0.044365056), np.float32(0.0516296), np.float32(0.055935126), np.float32(0.049978603), np.float32(0.048004597), np.float32(0.05110034), np.float32(0.051648293), np.float32(0.049380157), np.float32(0.05680174), np.float32(0.049819157), np.float32(0.047613133), np.float32(0.042334314), np.float32(0.03676297), np.float32(0.037484895), np.float32(0.03552581), np.float32(0.03153273), np.float32(0.030472638), np.float32(0.03067836), np.float32(0.03222722), np.float32(0.027013218), np.float32(0.02756209), np.float32(0.02602396), np.float32(0.025808075), np.float32(0.028761141), np.float32(0.027752496), np.float32(0.028947175), np.float32(0.03356708), np.float32(0.039583895), np.float32(0.04538234), np.float32(0.05414242), np.float32(0.06992576), np.float32(0.07140845), np.float32(0.08421776), np.float32(0.09124361), np.float32(0.10770817), np.float32(0.12260433), np.float32(0.14270586), np.float32(0.15395394), np.float32(0.16768907), np.float32(0.16067414), np.float32(0.18425687), np.float32(0.2044555), np.float32(0.20074636), np.float32(0.21668214), np.float32(0.22430782), np.float32(0.24208976), np.float32(0.245118), np.float32(0.2423504), np.float32(0.22990747), np.float32(0.21836199), np.float32(0.17408055), np.float32(0.13600548), np.float32(0.12249834), np.float32(0.102972515), np.float32(0.08445512), np.float32(0.08229431), np.float32(0.074299835), np.float32(0.06377605), np.float32(0.057421673), np.float32(0.05417027), np.float32(0.052396562), np.float32(0.052366395), np.float32(0.05078922), np.float32(0.052653313), np.float32(0.05423866), np.float32(0.048486665), np.float32(0.05328007), np.float32(0.05357699), np.float32(0.047676146), np.float32(0.045307484), np.float32(0.044483006), np.float32(0.04262512), np.float32(0.043189444), np.float32(0.043835834), np.float32(0.046243723), np.float32(0.055607207), np.float32(0.06828767), np.float32(0.07744416), np.float32(0.09762649), np.float32(0.09751496), np.float32(0.11152141), np.float32(0.13323604), np.float32(0.1550728), np.float32(0.17248824), np.float32(0.19499616), np.float32(0.20079677), np.float32(0.21021026), np.float32(0.21313125), np.float32(0.214628), np.float32(0.20146872), np.float32(0.1936759), np.float32(0.20991299), np.float32(0.21675944), np.float32(0.22667211), np.float32(0.24729908), np.float32(0.26664308), np.float32(0.26439816), np.float32(0.25264946), np.float32(0.30062124), np.float32(0.2781526), np.float32(0.24336295), np.float32(0.23902246), np.float32(0.22429422), np.float32(0.22522259), np.float32(0.22326978), np.float32(0.22752692), np.float32(0.21186346), np.float32(0.18473598), np.float32(0.16585274), np.float32(0.17730337), np.float32(0.17758352), np.float32(0.18637393), np.float32(0.17420714), np.float32(0.17498489), np.float32(0.18614267), np.float32(0.16517825), np.float32(0.1959664), np.float32(0.19526817), np.float32(0.18020773), np.float32(0.19848357), np.float32(0.2766407), np.float32(0.30871192), np.float32(0.34118408), np.float32(0.37958938), np.float32(0.41405988), np.float32(0.44910568), np.float32(0.44247353), np.float32(0.49990836), np.float32(0.54654765), np.float32(0.56804913), np.float32(0.5762072), np.float32(0.5992311), np.float32(0.599718), np.float32(0.61659676), np.float32(0.63803184), np.float32(0.63349205), np.float32(0.68006086), np.float32(0.71930546), np.float32(0.7287863), np.float32(0.80477387), np.float32(0.84005773), np.float32(0.8901789), np.float32(0.91702497), np.float32(0.93175274), np.float32(0.93883026), np.float32(0.9506926), np.float32(0.9576466), np.float32(0.96140087), np.float32(0.96151173), np.float32(0.9603779), np.float32(0.95527184), np.float32(0.9428221), np.float32(0.9352039), np.float32(0.93423563), np.float32(0.93711525), np.float32(0.93872607), np.float32(0.93910015), np.float32(0.92587805), np.float32(0.9190593), np.float32(0.9161656), np.float32(0.91654044), np.float32(0.9194226), np.float32(0.9236742), np.float32(0.9258357), np.float32(0.9250959), np.float32(0.9217096), np.float32(0.9238088), np.float32(0.93497854), np.float32(0.9352949), np.float32(0.94369304), np.float32(0.9431915), np.float32(0.94918954), np.float32(0.9535868), np.float32(0.95286405), np.float32(0.9534428), np.float32(0.95541817), np.float32(0.9589723), np.float32(0.95850986), np.float32(0.959955), np.float32(0.96091187), np.float32(0.9611511), np.float32(0.96182525), np.float32(0.96322644), np.float32(0.9664319), np.float32(0.9645577), np.float32(0.9638466), np.float32(0.96303225), np.float32(0.96009517), np.float32(0.9652896), np.float32(0.963277), np.float32(0.95912707)], 'MVLRGTVTDFPGFDERADAETLRKAMKGLGTDEESILTLLTSRSNAQRQEISAAFKTLFGRDLLDDLKSELTGKFEKLIVALMKPSRLYDAYELKHALKGAGTDEKVLTEIIASRTPEELRAIKEVYEEEYGSSLEDDVVGDTSGYYQRMLVVLLQANRDPDAGIDEAQVEQDAQALFQAGELKWGTDEEKFITIFGTRSVSHLRKVFDKYMTISGFQIEETIDRETSGNLEQLLLAVVKSIRSISLPPLEPGPDIHTLHSEGPWYPSELNLIPLEFRKNCAIPSLYSMIKVIEPSLNMFGEALLLCCGGED': [np.float32(0.8351932), np.float32(0.8072478), np.float32(0.6574071), np.float32(0.57572347), np.float32(0.6100227), np.float32(0.66145915), np.float32(0.66867054), np.float32(0.5923573), np.float32(0.61272174), np.float32(0.5066783), np.float32(0.3513493), np.float32(0.28594244), np.float32(0.2827141), np.float32(0.23153716), np.float32(0.20878506), np.float32(0.23114485), np.float32(0.25101417), np.float32(0.22780788), np.float32(0.23395965), np.float32(0.22955133), np.float32(0.24303883), np.float32(0.23129097), np.float32(0.23820226), np.float32(0.23120847), np.float32(0.214632), np.float32(0.2031677), np.float32(0.20018438), np.float32(0.18871593), np.float32(0.15743448), np.float32(0.1579175), np.float32(0.15857153), np.float32(0.15790147), np.float32(0.13865064), np.float32(0.15177234), np.float32(0.17088892), np.float32(0.17824315), np.float32(0.16596207), np.float32(0.1858106), np.float32(0.1970787), np.float32(0.15800053), np.float32(0.13846725), np.float32(0.1455906), np.float32(0.13540298), np.float32(0.10190794), np.float32(0.097282015), np.float32(0.09653883), np.float32(0.08177361), np.float32(0.0745665), np.float32(0.08786387), np.float32(0.1022819), np.float32(0.11268165), np.float32(0.11512414), np.float32(0.11909232), np.float32(0.12109719), np.float32(0.11530253), np.float32(0.10911938), np.float32(0.10259816), np.float32(0.10271665), np.float32(0.10426936), np.float32(0.10052097), np.float32(0.099191576), np.float32(0.10319023), np.float32(0.09755118), np.float32(0.09739687), np.float32(0.09832099), np.float32(0.09882642), np.float32(0.09108334), np.float32(0.090067744), np.float32(0.08542425), np.float32(0.081707515), np.float32(0.07861746), np.float32(0.08073701), np.float32(0.08108799), np.float32(0.07898324), np.float32(0.07702606), np.float32(0.08437634), np.float32(0.08491253), np.float32(0.07659305), np.float32(0.074653335), np.float32(0.074459635), np.float32(0.06813052), np.float32(0.062806346), np.float32(0.054125473), np.float32(0.059095647), np.float32(0.0626894), np.float32(0.055136885), np.float32(0.052728966), np.float32(0.06382023), np.float32(0.06813182), np.float32(0.06637325), np.float32(0.07252961), np.float32(0.09011221), np.float32(0.09576335), np.float32(0.10451757), np.float32(0.122888945), np.float32(0.114946134), np.float32(0.093797036), np.float32(0.09250658), np.float32(0.09519833), np.float32(0.08646603), np.float32(0.08547364), np.float32(0.09137474), np.float32(0.098191395), np.float32(0.11259074), np.float32(0.10937052), np.float32(0.111446925), np.float32(0.12639725), np.float32(0.12074618), np.float32(0.104997754), np.float32(0.118454985), np.float32(0.117796525), np.float32(0.09512856), np.float32(0.0893708), np.float32(0.09475786), np.float32(0.08205322), np.float32(0.0721872), np.float32(0.07500572), np.float32(0.07937141), np.float32(0.07367728), np.float32(0.078399196), np.float32(0.09246731), np.float32(0.10069906), np.float32(0.101290695), np.float32(0.10448671), np.float32(0.124680564), np.float32(0.12385253), np.float32(0.13049412), np.float32(0.12873037), np.float32(0.1342102), np.float32(0.13337712), np.float32(0.1350963), np.float32(0.14794895), np.float32(0.16051069), np.float32(0.15090783), np.float32(0.14623572), np.float32(0.1310574), np.float32(0.12677583), np.float32(0.12418589), np.float32(0.12959361), np.float32(0.13666469), np.float32(0.12150638), np.float32(0.09885112), np.float32(0.07303394), np.float32(0.06677099), np.float32(0.05908389), np.float32(0.050804496), np.float32(0.0453172), np.float32(0.048161685), np.float32(0.0486259), np.float32(0.048160918), np.float32(0.051985726), np.float32(0.05737209), np.float32(0.06271136), np.float32(0.05777652), np.float32(0.05693103), np.float32(0.06088977), np.float32(0.06950917), np.float32(0.073319174), np.float32(0.079053044), np.float32(0.09464114), np.float32(0.10984438), np.float32(0.11644194), np.float32(0.11868822), np.float32(0.13697995), np.float32(0.13898644), np.float32(0.138435), np.float32(0.14269157), np.float32(0.15900171), np.float32(0.1605446), np.float32(0.15983231), np.float32(0.16696204), np.float32(0.15671153), np.float32(0.16477604), np.float32(0.16094165), np.float32(0.15304983), np.float32(0.1550235), np.float32(0.14818317), np.float32(0.14446598), np.float32(0.14000976), np.float32(0.13250458), np.float32(0.1222023), np.float32(0.10750124), np.float32(0.1114969), np.float32(0.10384812), np.float32(0.08618795), np.float32(0.08470124), np.float32(0.09796794), np.float32(0.099961445), np.float32(0.096520424), np.float32(0.095228426), np.float32(0.10392305), np.float32(0.09162593), np.float32(0.08070773), np.float32(0.0789421), np.float32(0.07864663), np.float32(0.068104096), np.float32(0.055911116), np.float32(0.05473939), np.float32(0.05614427), np.float32(0.0481744), np.float32(0.043239303), np.float32(0.04469405), np.float32(0.04119693), np.float32(0.04059664), np.float32(0.04495112), np.float32(0.04977602), np.float32(0.05074713), np.float32(0.051137276), np.float32(0.05952419), np.float32(0.066304386), np.float32(0.06573736), np.float32(0.0609331), np.float32(0.068291314), np.float32(0.08191783), np.float32(0.08621897), np.float32(0.08840695), np.float32(0.09971141), np.float32(0.1067603), np.float32(0.10005919), np.float32(0.09659742), np.float32(0.09685245), np.float32(0.10092465), np.float32(0.09299536), np.float32(0.08936478), np.float32(0.0953505), np.float32(0.09025321), np.float32(0.08968708), np.float32(0.08186174), np.float32(0.08285059), np.float32(0.078404985), np.float32(0.06842379), np.float32(0.07988508), np.float32(0.077921964), np.float32(0.067798354), np.float32(0.06250584), np.float32(0.0733452), np.float32(0.07856504), np.float32(0.07978935), np.float32(0.07975057), np.float32(0.09542466), np.float32(0.11267683), np.float32(0.11950605), np.float32(0.13872457), np.float32(0.159423), np.float32(0.172535), np.float32(0.18022822), np.float32(0.19767524), np.float32(0.21741378), np.float32(0.25292832), np.float32(0.29425922), np.float32(0.33636564), np.float32(0.34680495), np.float32(0.34515584), np.float32(0.3112921), np.float32(0.30857986), np.float32(0.28977457), np.float32(0.35735276), np.float32(0.32950488), np.float32(0.27945918), np.float32(0.33620217), np.float32(0.3793046), np.float32(0.35761672), np.float32(0.35775343), np.float32(0.32122466), np.float32(0.33081007), np.float32(0.32694232), np.float32(0.31545523), np.float32(0.27992287), np.float32(0.2679953), np.float32(0.21387285), np.float32(0.19341944), np.float32(0.16080402), np.float32(0.14270411), np.float32(0.122694395), np.float32(0.10392259), np.float32(0.11198421), np.float32(0.101435944), np.float32(0.09031723), np.float32(0.0657266), np.float32(0.07963007), np.float32(0.07557584), np.float32(0.072041705), np.float32(0.06531659), np.float32(0.069697306), np.float32(0.06806917), np.float32(0.072082885), np.float32(0.09312233), np.float32(0.088542), np.float32(0.10371886), np.float32(0.11289512), np.float32(0.107047096), np.float32(0.077295914), np.float32(0.095110536), np.float32(0.090086095), np.float32(0.0781105), np.float32(0.07763328), np.float32(0.06679865), np.float32(0.06662113), np.float32(0.07264774), np.float32(0.09094106), np.float32(0.1266232), np.float32(0.15035833), np.float32(0.17253937), np.float32(0.16661462), np.float32(0.1636098), np.float32(0.1776703), np.float32(0.21476732), np.float32(0.23533167), np.float32(0.1930487), np.float32(0.27308312), np.float32(0.25403184), np.float32(0.27609086)], 'MQDSLILIANANADGLIIACDPVTGSQVSAYKGNGSSRNGLATLGNDYIVAAQTHKHALHFWSWHREQVLQRSFAAEALTCLACSPDGAYLAAGGASGTLYLWEVGSGRLLRAWAAHYKAATALLFVGGCGVLLSGGEDTLVHVWPLAELLDPLQLADPHSPAFARPTPLHAWSDHTLPVTALAAGAGEAAAVVASGSADRTVKLRRLGDGALLRAVALPAAVNDLVLDAGEQWLYAAGGDGAIYQVPLLAAAEPAATAAAAGTGAGGPEGAAARDGAAAGTSGGGGADGGGGGGLAAFLGHSRSVTCLVLAPARLTGAGSGAAAAAGVAGGSGGGGGGCDAVLVSGSEDGTVRVWDLRSRQPVQVISAPGKAAVTGVQVVSVARQWLPSSGRGGGGGGGSGGAVVADANGGAGAGSSGGRAGPKRPQPLAALAKHPGVGGSGRRWEGAPVVLDGSAGWVGLASSGGGPELRAAPRLAALQAAAAAAQPGLLGAGVCGGSAAALGQGHGSWEAALS': [np.float32(0.88865364), np.float32(0.86498535), np.float32(0.8791257), np.float32(0.8951897), np.float32(0.16707562), np.float32(0.11952638), np.float32(0.07261116), np.float32(0.0527374), np.float32(0.040776316), np.float32(0.0327342), np.float32(0.02980956), np.float32(0.024903076), np.float32(0.022691835), np.float32(0.022415083), np.float32(0.021126606), np.float32(0.01961056), np.float32(0.01901543), np.float32(0.018777115), np.float32(0.019494131), np.float32(0.018535249), np.float32(0.020868309), np.float32(0.025467267), np.float32(0.031464398), np.float32(0.040972617), np.float32(0.044820048), np.float32(0.046771113), np.float32(0.05294927), np.float32(0.07368249), np.float32(0.07972495), np.float32(0.09049558), np.float32(0.105680585), np.float32(0.124798596), np.float32(0.15764022), np.float32(0.14462519), np.float32(0.16092096), np.float32(0.16747321), np.float32(0.106335565), np.float32(0.088871576), np.float32(0.077033274), np.float32(0.062337752), np.float32(0.05558187), np.float32(0.07259467), np.float32(0.07773805), np.float32(0.100151844), np.float32(0.09667081), np.float32(0.08952325), np.float32(0.07776298), np.float32(0.06550658), np.float32(0.05824101), np.float32(0.054080483), np.float32(0.0497971), np.float32(0.04170647), np.float32(0.042083547), np.float32(0.049234312), np.float32(0.05364149), np.float32(0.05989601), np.float32(0.067304954), np.float32(0.06471292), np.float32(0.06385078), np.float32(0.068244256), np.float32(0.08356954), np.float32(0.0939417), np.float32(0.10816522), np.float32(0.11670133), np.float32(0.10814015), np.float32(0.1079002), np.float32(0.0866823), np.float32(0.07763963), np.float32(0.0661365), np.float32(0.064056255), np.float32(0.066232674), np.float32(0.07321704), np.float32(0.0737502), np.float32(0.070593216), np.float32(0.077016495), np.float32(0.08026363), np.float32(0.07356479), np.float32(0.07019743), np.float32(0.06218437), np.float32(0.05365012), np.float32(0.045665666), np.float32(0.039994836), np.float32(0.03128176), np.float32(0.026560528), np.float32(0.02909786), np.float32(0.028004082), np.float32(0.028252538), np.float32(0.02900608), np.float32(0.027189298), np.float32(0.024573315), np.float32(0.024184551), np.float32(0.026826236), np.float32(0.0262446), np.float32(0.02691183), np.float32(0.029138498), np.float32(0.031164771), np.float32(0.03322867), np.float32(0.035888515), np.float32(0.031134084), np.float32(0.027330855), np.float32(0.031059407), np.float32(0.026726387), np.float32(0.025569092), np.float32(0.027711539), np.float32(0.030619824), np.float32(0.02850331), np.float32(0.02766101), np.float32(0.029771447), np.float32(0.028352736), np.float32(0.026933929), np.float32(0.027803361), np.float32(0.026555), np.float32(0.02756409), np.float32(0.026589153), np.float32(0.028344112), np.float32(0.027828692), np.float32(0.025962627), np.float32(0.024978565), np.float32(0.02295235), np.float32(0.021856572), np.float32(0.021122087), np.float32(0.018087307), np.float32(0.017476054), np.float32(0.01610994), np.float32(0.015623953), np.float32(0.015158337), np.float32(0.016175402), np.float32(0.016419182), np.float32(0.014673828), np.float32(0.0141736185), np.float32(0.013122796), np.float32(0.011840823), np.float32(0.01076599), np.float32(0.01076886), np.float32(0.010510414), np.float32(0.010955443), np.float32(0.0122893555), np.float32(0.014011655), np.float32(0.015121294), np.float32(0.015538622), np.float32(0.0192292), np.float32(0.023877108), np.float32(0.023248654), np.float32(0.026855115), np.float32(0.031151092), np.float32(0.03652322), np.float32(0.044347197), np.float32(0.057457127), np.float32(0.05966298), np.float32(0.060523547), np.float32(0.06479113), np.float32(0.07242769), np.float32(0.08906201), np.float32(0.10749456), np.float32(0.122966886), np.float32(0.14513046), np.float32(0.1669153), np.float32(0.17765993), np.float32(0.18400371), np.float32(0.20020097), np.float32(0.20263998), np.float32(0.20772505), np.float32(0.2508384), np.float32(0.25234365), np.float32(0.2540728), np.float32(0.24355644), np.float32(0.23290245), np.float32(0.20800331), np.float32(0.16324283), np.float32(0.15534288), np.float32(0.1433305), np.float32(0.12978451), np.float32(0.10716795), np.float32(0.11001174), np.float32(0.09831473), np.float32(0.07099813), np.float32(0.055361662), np.float32(0.061189868), np.float32(0.048820157), np.float32(0.046626993), np.float32(0.044082735), np.float32(0.044716403), np.float32(0.045406267), np.float32(0.044865884), np.float32(0.049688324), np.float32(0.049627725), np.float32(0.05397718), np.float32(0.057948224), np.float32(0.056759767), np.float32(0.06011236), np.float32(0.07336618), np.float32(0.09209504), np.float32(0.1474475), np.float32(0.10926521), np.float32(0.17132749), np.float32(0.21309869), np.float32(0.11306126), np.float32(0.3059243), np.float32(0.20544164), np.float32(0.12200836), np.float32(0.09702441), np.float32(0.076837085), np.float32(0.06432262), np.float32(0.062990375), np.float32(0.05717373), np.float32(0.05315906), np.float32(0.05685325), np.float32(0.05593229), np.float32(0.056411665), np.float32(0.058157705), np.float32(0.053470004), np.float32(0.04603052), np.float32(0.04059561), np.float32(0.03898545), np.float32(0.036810596), np.float32(0.03700412), np.float32(0.034189984), np.float32(0.03780674), np.float32(0.034205332), np.float32(0.032385167), np.float32(0.035255976), np.float32(0.036061946), np.float32(0.03206951), np.float32(0.029036622), np.float32(0.032348912), np.float32(0.032958854), np.float32(0.034116678), np.float32(0.03533679), np.float32(0.03933852), np.float32(0.046664402), np.float32(0.042576384), np.float32(0.042545237), np.float32(0.042556413), np.float32(0.037492037), np.float32(0.038842503), np.float32(0.04459033), np.float32(0.051087987), np.float32(0.045400873), np.float32(0.0440087), np.float32(0.04212631), np.float32(0.045292046), np.float32(0.04330773), np.float32(0.04817103), np.float32(0.06842923), np.float32(0.11406862), np.float32(0.10211968), np.float32(0.12851173), np.float32(0.16131198), np.float32(0.15843949), np.float32(0.1783121), np.float32(0.23357476), np.float32(0.28297237), np.float32(0.2869308), np.float32(0.316944), np.float32(0.36370978), np.float32(0.5074499), np.float32(0.5975918), np.float32(0.6518293), np.float32(0.8216948), np.float32(0.8551312), np.float32(0.8500901), np.float32(0.8535733), np.float32(0.8844203), np.float32(0.91283447), np.float32(0.94576955), np.float32(0.9489801), np.float32(0.9588542), np.float32(0.96383435), np.float32(0.9668569), np.float32(0.9732998), np.float32(0.9762858), np.float32(0.97969216), np.float32(0.97933674), np.float32(0.98071104), np.float32(0.9808739), np.float32(0.979673), np.float32(0.97916645), np.float32(0.979626), np.float32(0.97890854), np.float32(0.97794354), np.float32(0.9791094), np.float32(0.9793001), np.float32(0.97848916), np.float32(0.97816384), np.float32(0.97595656), np.float32(0.9741668), np.float32(0.96584344), np.float32(0.95734346), np.float32(0.9501473), np.float32(0.92892426), np.float32(0.9229744), np.float32(0.9192663), np.float32(0.9161286), np.float32(0.909975), np.float32(0.88889414), np.float32(0.89175326), np.float32(0.8699933), np.float32(0.8886214), np.float32(0.9122002), np.float32(0.92432266), np.float32(0.90077), np.float32(0.9065731), np.float32(0.9070901), np.float32(0.9253477), np.float32(0.9349971), np.float32(0.94686836), np.float32(0.9449201), np.float32(0.94562626), np.float32(0.94993615), np.float32(0.9535382), np.float32(0.956172), np.float32(0.95764685), np.float32(0.96110135), np.float32(0.9647754), np.float32(0.9590115), np.float32(0.952542), np.float32(0.95032626), np.float32(0.94502044), np.float32(0.94773906), np.float32(0.9570295), np.float32(0.95941526), np.float32(0.96085995), np.float32(0.9607025), np.float32(0.96741855), np.float32(0.97069764), np.float32(0.9696138), np.float32(0.9731844), np.float32(0.9762004), np.float32(0.9629418), np.float32(0.97265923), np.float32(0.96353734), np.float32(0.9556842), np.float32(0.951585), np.float32(0.9523), np.float32(0.944247), np.float32(0.92635065), np.float32(0.91177994), np.float32(0.91238904), np.float32(0.90404284), np.float32(0.87954265), np.float32(0.83556634), np.float32(0.8042504), np.float32(0.75268227), np.float32(0.34383008), np.float32(0.44079095), np.float32(0.20478655), np.float32(0.09212488), np.float32(0.09525322), np.float32(0.07887386), np.float32(0.071356386), np.float32(0.07232144), np.float32(0.08167797), np.float32(0.09086992), np.float32(0.10195117), np.float32(0.097432494), np.float32(0.11719288), np.float32(0.13564733), np.float32(0.13075095), np.float32(0.16543972), np.float32(0.17982428), np.float32(0.30633238), np.float32(0.24404757), np.float32(0.268056), np.float32(0.32125244), np.float32(0.37629694), np.float32(0.37990686), np.float32(0.26298654), np.float32(0.1539538), np.float32(0.18089855), np.float32(0.14141047), np.float32(0.14340377), np.float32(0.13294154), np.float32(0.11877773), np.float32(0.124858335), np.float32(0.09566198), np.float32(0.110737026), np.float32(0.11784549), np.float32(0.15242647), np.float32(0.20279047), np.float32(0.20714548), np.float32(0.3321511), np.float32(0.33363613), np.float32(0.34908438), np.float32(0.3900523), np.float32(0.38790303), np.float32(0.5056306), np.float32(0.6031248), np.float32(0.67397726), np.float32(0.8093132), np.float32(0.826773), np.float32(0.85920393), np.float32(0.8469848), np.float32(0.8290087), np.float32(0.8612044), np.float32(0.89226574), np.float32(0.9346598), np.float32(0.94016206), np.float32(0.9457528), np.float32(0.9566984), np.float32(0.9649165), np.float32(0.96828383), np.float32(0.9717308), np.float32(0.9705724), np.float32(0.9780979), np.float32(0.9804643), np.float32(0.9827792), np.float32(0.98612404), np.float32(0.9868174), np.float32(0.98781395), np.float32(0.9880314), np.float32(0.9889126), np.float32(0.9881579), np.float32(0.9885289), np.float32(0.9874414), np.float32(0.98790926), np.float32(0.98786956), np.float32(0.9874233), np.float32(0.98555607), np.float32(0.98383796), np.float32(0.9815539), np.float32(0.9809141), np.float32(0.9786381), np.float32(0.97598207), np.float32(0.97652406), np.float32(0.97548825), np.float32(0.97625285), np.float32(0.9772398), np.float32(0.9786341), np.float32(0.97748315), np.float32(0.9712308), np.float32(0.9747942), np.float32(0.9768429), np.float32(0.9755587), np.float32(0.9716161), np.float32(0.9668775), np.float32(0.9647107), np.float32(0.968077), np.float32(0.9665392), np.float32(0.96674645), np.float32(0.96862483), np.float32(0.9687247), np.float32(0.9597035), np.float32(0.9531622), np.float32(0.95780045), np.float32(0.95755666), np.float32(0.9525699), np.float32(0.94977367), np.float32(0.93852764), np.float32(0.9498638), np.float32(0.9293107), np.float32(0.94282305), np.float32(0.92698467), np.float32(0.90493363), np.float32(0.91380775), np.float32(0.916956), np.float32(0.95038456), np.float32(0.97274643), np.float32(0.9671139), np.float32(0.96028984), np.float32(0.95267963), np.float32(0.9512823), np.float32(0.9553554), np.float32(0.96231437), np.float32(0.9546724), np.float32(0.94843125), np.float32(0.93748474), np.float32(0.9063338), np.float32(0.92555404), np.float32(0.9226255), np.float32(0.88627297), np.float32(0.88358253), np.float32(0.8367457), np.float32(0.832709), np.float32(0.8308736), np.float32(0.89442974), np.float32(0.9025559), np.float32(0.9016477), np.float32(0.87401474), np.float32(0.85858375), np.float32(0.9033802), np.float32(0.9095097), np.float32(0.86919683), np.float32(0.86776036), np.float32(0.8632112), np.float32(0.87460047), np.float32(0.8893289), np.float32(0.91429985), np.float32(0.92873806), np.float32(0.932902), np.float32(0.9475251), np.float32(0.9544317), np.float32(0.9596866), np.float32(0.966928), np.float32(0.97046846), np.float32(0.97417486), np.float32(0.9766194), np.float32(0.9786702), np.float32(0.9763498), np.float32(0.9716365), np.float32(0.9701478), np.float32(0.9588448), np.float32(0.9493829), np.float32(0.95607764), np.float32(0.95778054), np.float32(0.95291144), np.float32(0.95388913), np.float32(0.9488637), np.float32(0.94655895), np.float32(0.94167304), np.float32(0.93318075), np.float32(0.91422075), np.float32(0.91564536), np.float32(0.88025653), np.float32(0.83354396), np.float32(0.8143207), np.float32(0.7398659)], 'MFTNTPVGGKRERYNGAHPAWSRLGTNTEQIHQNTTDMAAKMHKLRYTQLRSPPTRVSVETMSSNQTAPAPAFGLGLQYNQDHISEASENEEFERAVRSDRSTPSNASYSSEENEDGIEETSVADTEDNEELSELEEDTEEAYPKRFSAKVRRRPFKNTWKQISWLPLESIKPLAWFLLALILTLIIIGILHKAPDVSFRKENLLNPPIAQQPPPNTTNLGQSLHDSESLNEKNDKEGEAEPMTGFLTREEFNNILDTKIKEMKIQLEKEILSFKSSELAAVELDDEWKNFIQATVQNYIGDPVSLPNFALLSTGADVLPFLTTKSYVKRPSSLLPKAASYLFDSLTIRGHDPNMALQSTNGVAMCWSFKGSEGQLGISLSRPVYVTNVTIEHVNHKIAHDLSSAPKEIELWGQDIHQNGKKGFSYLGSVLYNLQGEPIQTFPIHVSSKLPMKSVIFKVKSNWGNPEYTCLYQVRVHGTVPKRETMVGLYEENPDYEDSTLFEEALS': [np.float32(0.9786445), np.float32(0.9787073), np.float32(0.97789085), np.float32(0.97745764), np.float32(0.97628605), np.float32(0.97436917), np.float32(0.97178155), np.float32(0.9701605), np.float32(0.96852154), np.float32(0.9681493), np.float32(0.96551216), np.float32(0.9665755), np.float32(0.9665177), np.float32(0.96258307), np.float32(0.95987153), np.float32(0.9571962), np.float32(0.9548818), np.float32(0.95207167), np.float32(0.94795924), np.float32(0.94107807), np.float32(0.92643553), np.float32(0.9208151), np.float32(0.9094778), np.float32(0.8883156), np.float32(0.8852532), np.float32(0.85351294), np.float32(0.8274636), np.float32(0.78070885), np.float32(0.7283334), np.float32(0.7063306), np.float32(0.70374346), np.float32(0.7307477), np.float32(0.70955765), np.float32(0.66423416), np.float32(0.6605986), np.float32(0.63545716), np.float32(0.60782117), np.float32(0.6390206), np.float32(0.66080123), np.float32(0.6765215), np.float32(0.70996594), np.float32(0.73209685), np.float32(0.7606834), np.float32(0.77995735), np.float32(0.7995684), np.float32(0.82008785), np.float32(0.85218185), np.float32(0.86218923), np.float32(0.88003594), np.float32(0.8889945), np.float32(0.9063671), np.float32(0.9145694), np.float32(0.9192669), np.float32(0.9294554), np.float32(0.9374024), np.float32(0.94142395), np.float32(0.944704), np.float32(0.95002276), np.float32(0.95736223), np.float32(0.96145934), np.float32(0.96556747), np.float32(0.97026396), np.float32(0.96966434), np.float32(0.9721796), np.float32(0.97360456), np.float32(0.9745398), np.float32(0.97272545), np.float32(0.9726759), np.float32(0.9701085), np.float32(0.9663345), np.float32(0.96741796), np.float32(0.97148603), np.float32(0.97423065), np.float32(0.97116154), np.float32(0.97029334), np.float32(0.9672036), np.float32(0.9667304), np.float32(0.9671427), np.float32(0.966224), np.float32(0.96264976), np.float32(0.9597941), np.float32(0.95365936), np.float32(0.9452528), np.float32(0.9342198), np.float32(0.9312342), np.float32(0.9220632), np.float32(0.9193273), np.float32(0.9114463), np.float32(0.911658), np.float32(0.91426796), np.float32(0.90559405), np.float32(0.91280425), np.float32(0.9227889), np.float32(0.91932356), np.float32(0.9315368), np.float32(0.9362916), np.float32(0.9421218), np.float32(0.94669634), np.float32(0.947174), np.float32(0.9539131), np.float32(0.96008617), np.float32(0.964586), np.float32(0.96650755), np.float32(0.9700015), np.float32(0.9715972), np.float32(0.9740726), np.float32(0.97650516), np.float32(0.9778186), np.float32(0.9797636), np.float32(0.97910607), np.float32(0.9784426), np.float32(0.97944677), np.float32(0.97957736), np.float32(0.979478), np.float32(0.9794501), np.float32(0.9792342), np.float32(0.9794262), np.float32(0.9797563), np.float32(0.98011726), np.float32(0.9804827), np.float32(0.9800562), np.float32(0.97862536), np.float32(0.97936934), np.float32(0.97859097), np.float32(0.9778847), np.float32(0.9760908), np.float32(0.9762517), np.float32(0.9738666), np.float32(0.973243), np.float32(0.9700916), np.float32(0.9652524), np.float32(0.9612833), np.float32(0.95783526), np.float32(0.95666426), np.float32(0.95849484), np.float32(0.9527112), np.float32(0.94966656), np.float32(0.94880897), np.float32(0.9511995), np.float32(0.9475485), np.float32(0.94747305), np.float32(0.9420084), np.float32(0.93895173), np.float32(0.9332797), np.float32(0.92524135), np.float32(0.9295276), np.float32(0.9194693), np.float32(0.9305491), np.float32(0.9356363), np.float32(0.93595016), np.float32(0.9435332), np.float32(0.9462318), np.float32(0.9415462), np.float32(0.94776326), np.float32(0.95212317), np.float32(0.9566097), np.float32(0.95708936), np.float32(0.9544772), np.float32(0.95595026), np.float32(0.9534047), np.float32(0.9520105), np.float32(0.9488401), np.float32(0.9445447), np.float32(0.9327736), np.float32(0.9249763), np.float32(0.9126805), np.float32(0.89735085), np.float32(0.8932329), np.float32(0.8562822), np.float32(0.8219317), np.float32(0.7956483), np.float32(0.7822028), np.float32(0.7667683), np.float32(0.7466396), np.float32(0.7304803), np.float32(0.72503364), np.float32(0.73692906), np.float32(0.7332054), np.float32(0.73129106), np.float32(0.74049425), np.float32(0.73669076), np.float32(0.73920536), np.float32(0.7355686), np.float32(0.7191068), np.float32(0.72481), np.float32(0.70545757), np.float32(0.7146435), np.float32(0.7217867), np.float32(0.7352601), np.float32(0.7392328), np.float32(0.73659116), np.float32(0.7338714), np.float32(0.772677), np.float32(0.77239215), np.float32(0.7932348), np.float32(0.7984105), np.float32(0.8014162), np.float32(0.81787497), np.float32(0.82752734), np.float32(0.8471538), np.float32(0.8736283), np.float32(0.8683431), np.float32(0.8629253), np.float32(0.8872778), np.float32(0.90282536), np.float32(0.9117873), np.float32(0.92811894), np.float32(0.93052286), np.float32(0.9377386), np.float32(0.94577146), np.float32(0.95218444), np.float32(0.9577974), np.float32(0.95986676), np.float32(0.9635723), np.float32(0.96710783), np.float32(0.9618875), np.float32(0.9623657), np.float32(0.9602664), np.float32(0.95521593), np.float32(0.956118), np.float32(0.9524222), np.float32(0.95290893), np.float32(0.95172364), np.float32(0.9537921), np.float32(0.9539424), np.float32(0.95309407), np.float32(0.9516453), np.float32(0.9582302), np.float32(0.96208435), np.float32(0.9541626), np.float32(0.9487512), np.float32(0.9461876), np.float32(0.9463787), np.float32(0.9351271), np.float32(0.92854434), np.float32(0.9128363), np.float32(0.8934237), np.float32(0.8830203), np.float32(0.88734996), np.float32(0.87013936), np.float32(0.8517752), np.float32(0.8362355), np.float32(0.8281655), np.float32(0.7911266), np.float32(0.7532247), np.float32(0.6905317), np.float32(0.6449971), np.float32(0.5904317), np.float32(0.4989597), np.float32(0.4898987), np.float32(0.43889284), np.float32(0.37261266), np.float32(0.32870996), np.float32(0.31491816), np.float32(0.2905877), np.float32(0.27101246), np.float32(0.23581022), np.float32(0.214728), np.float32(0.19798057), np.float32(0.17718454), np.float32(0.1704134), np.float32(0.17553677), np.float32(0.16201031), np.float32(0.16238393), np.float32(0.17921022), np.float32(0.17835835), np.float32(0.19727434), np.float32(0.18445943), np.float32(0.20027359), np.float32(0.20293577), np.float32(0.18417124), np.float32(0.19318268), np.float32(0.19707637), np.float32(0.19252862), np.float32(0.2014072), np.float32(0.2238718), np.float32(0.2056924), np.float32(0.18651794), np.float32(0.1878407), np.float32(0.19201097), np.float32(0.185853), np.float32(0.1844159), np.float32(0.16516247), np.float32(0.15704018), np.float32(0.12823343), np.float32(0.14127465), np.float32(0.15740255), np.float32(0.12831187), np.float32(0.12491024), np.float32(0.13278157), np.float32(0.11868138), np.float32(0.12770197), np.float32(0.12664023), np.float32(0.13578391), np.float32(0.12141656), np.float32(0.10428177), np.float32(0.1194472), np.float32(0.105434686), np.float32(0.09491219), np.float32(0.09469415), np.float32(0.095884725), np.float32(0.097431734), np.float32(0.10310335), np.float32(0.11025872), np.float32(0.11511092), np.float32(0.11562464), np.float32(0.10135181), np.float32(0.1020286), np.float32(0.113600016), np.float32(0.111935124), np.float32(0.083487004), np.float32(0.08135305), np.float32(0.089055106), np.float32(0.07209088), np.float32(0.06806829), np.float32(0.05528059), np.float32(0.050840173), np.float32(0.051752944), np.float32(0.058209524), np.float32(0.062109638), np.float32(0.067789584), np.float32(0.08030871), np.float32(0.082802705), np.float32(0.08219425), np.float32(0.09121158), np.float32(0.1071858), np.float32(0.09933965), np.float32(0.09088192), np.float32(0.08852201), np.float32(0.081538), np.float32(0.08098899), np.float32(0.082205795), np.float32(0.08345148), np.float32(0.08594719), np.float32(0.08804506), np.float32(0.084144086), np.float32(0.07910595), np.float32(0.07682682), np.float32(0.07929541), np.float32(0.08110997), np.float32(0.08308712), np.float32(0.07868197), np.float32(0.07956321), np.float32(0.07457608), np.float32(0.06884317), np.float32(0.062288273), np.float32(0.06401083), np.float32(0.065285355), np.float32(0.06369559), np.float32(0.060920652), np.float32(0.059015032), np.float32(0.054820888), np.float32(0.05151684), np.float32(0.04951863), np.float32(0.048043683), np.float32(0.046638317), np.float32(0.042110343), np.float32(0.03871924), np.float32(0.0469317), np.float32(0.05005151), np.float32(0.061606057), np.float32(0.063692525), np.float32(0.068282895), np.float32(0.06889749), np.float32(0.061517045), np.float32(0.05804911), np.float32(0.049395114), np.float32(0.049935378), np.float32(0.047890965), np.float32(0.05191399), np.float32(0.051217847), np.float32(0.053890243), np.float32(0.044087153), np.float32(0.03960388), np.float32(0.037889697), np.float32(0.04025055), np.float32(0.044628885), np.float32(0.044711623), np.float32(0.049009312), np.float32(0.050450996), np.float32(0.057549592), np.float32(0.060188893), np.float32(0.057705704), np.float32(0.057054654), np.float32(0.05839068), np.float32(0.057127815), np.float32(0.052579436), np.float32(0.04864119), np.float32(0.05289418), np.float32(0.05445263), np.float32(0.055684157), np.float32(0.06319506), np.float32(0.06780967), np.float32(0.0637911), np.float32(0.06887462), np.float32(0.074133515), np.float32(0.08264919), np.float32(0.0785116), np.float32(0.0897579), np.float32(0.09033893), np.float32(0.089505225), np.float32(0.09330522), np.float32(0.099931866), np.float32(0.10971374), np.float32(0.10074281), np.float32(0.11156512), np.float32(0.12655814), np.float32(0.1343099), np.float32(0.13107571), np.float32(0.13435078), np.float32(0.14340289), np.float32(0.1406133), np.float32(0.12133403), np.float32(0.116137244), np.float32(0.11061737), np.float32(0.095211595), np.float32(0.08250522), np.float32(0.08025006), np.float32(0.06886188), np.float32(0.059247408), np.float32(0.057011664), np.float32(0.06390502), np.float32(0.05962203), np.float32(0.07764176), np.float32(0.08495802), np.float32(0.09307356), np.float32(0.09444124), np.float32(0.09007285), np.float32(0.09649725), np.float32(0.09779113), np.float32(0.08416465), np.float32(0.07935204), np.float32(0.07631545), np.float32(0.06823851), np.float32(0.05653514), np.float32(0.059175692), np.float32(0.058475226), np.float32(0.06889641), np.float32(0.07222011), np.float32(0.08127175), np.float32(0.08662145), np.float32(0.09230063), np.float32(0.09355302), np.float32(0.0905876), np.float32(0.08684169), np.float32(0.08122813), np.float32(0.080589786), np.float32(0.07038934), np.float32(0.06779334), np.float32(0.06647466), np.float32(0.06858483), np.float32(0.0691822), np.float32(0.070665084), np.float32(0.07417741), np.float32(0.084152505), np.float32(0.08847105), np.float32(0.0878082), np.float32(0.08397607), np.float32(0.08109851), np.float32(0.07375163), np.float32(0.067320816), np.float32(0.06082401), np.float32(0.0568294), np.float32(0.05364421), np.float32(0.05149363), np.float32(0.050694257), np.float32(0.05447418), np.float32(0.06241781), np.float32(0.06628578), np.float32(0.07085736), np.float32(0.07797409), np.float32(0.096116506), np.float32(0.11081067), np.float32(0.111880325), np.float32(0.10281274), np.float32(0.09393187), np.float32(0.0857703), np.float32(0.08345337), np.float32(0.079768084), np.float32(0.0774211), np.float32(0.091498315), np.float32(0.09131517), np.float32(0.10714117), np.float32(0.13324468), np.float32(0.15170942), np.float32(0.17601669), np.float32(0.19680202), np.float32(0.21908246), np.float32(0.22620112), np.float32(0.20963168), np.float32(0.2161045), np.float32(0.22864829), np.float32(0.27666363), np.float32(0.265407), np.float32(0.2864253), np.float32(0.2941711), np.float32(0.30849665), np.float32(0.29051635), np.float32(0.2920493), np.float32(0.29397303), np.float32(0.3025442), np.float32(0.39341623), np.float32(0.3265117), np.float32(0.29871535), np.float32(0.24202381), np.float32(0.2179012), np.float32(0.2116002)], 'MSMAVASLRLLARGGRRRARFPAPLSVPGGRAAFLSGAAEEVAQADAPPPPPPGRKVLESFREEFEIGGRVISFETGKMARFANGSVVISMDDTHVLSTVAAAKSSEPVRDFLPLTVDYQEKQYAQGVIPTTYMRREGAPKERELLCGRIIDRPIRPLFPPGFYHEVQIMVNVISSDGKQDPDVMAANASSAALMLSDIPWNGPIGVIRVGRIDGNFVLNPTVDELGLSDLNLVYACSRDKTLMIDVQAREITERDLQAGMKLAHAEAVKCINPQLRLAKRAGKKKKEYKISLISDKSYEKIRTLSEAPIEEVFTDSTYGKFERGEALENITQSVKAKLEEECDEDSLKFLHKAVDTVRKQVIRKRIIEKGLRVDGRQLDEVRPLYCESSTYPILHGSALFSRGDTQVLCTVTLGAPGDAQRLDSIVGPPTKRFMLHYSFPPFSINEVAKRGGLNRREVGHVTRLPIAWAHTDGLHGPIRLGDELRVWIEHKALDPTGFLLTNRLVFWERQWLSAGTLAEKALLAVLPPEGEFPYTVRVNSEVMASDGSTSMASVCGGSMALMDAGIPVREHVAGVSVGLVSEVDQTTGDISSYRILTDILGLEDHLGDMDFKIAGTRRGITAIQLDIKPAGIPLDIICESLEPARKARNQILDRMDQEISSARAFNDGSSPRLATLSFSSDSLRKLLFHRKKIEQETGARVSVSDGTVTIVAKTQPIMDKAIEKVEFLVGREIEVGKTYKGVVSSIKEYGAFVEFNGGQQGLLHISELSHDKVSKVSDVVSVGQVLSLTCIGQDLRGNIKLSLKATLPHAHEKKDLASNHTDPLPSQEVVGWTAVENMPSKDANAEPSISKDEDNMIEETPGCSTPAVIIRSAAECDAQDVTNDPKKKRPKVAKSSPKLSKPASERQEVKRTSAKKTSGASTTAKKNKKEKADSSNDVLDAIPEQNKSNIMNYSSPSNFRSGSMKLGDVVTAKVYQIRAYGLVLELSDGVRGMHKFAENGHKDFEVGEELLVKCSSFNAKGIPVFSLLD': [np.float32(0.96513456), np.float32(0.9700881), np.float32(0.9741353), np.float32(0.97067285), np.float32(0.97767466), np.float32(0.9785755), np.float32(0.98144984), np.float32(0.9827288), np.float32(0.98321116), np.float32(0.98428565), np.float32(0.98329306), np.float32(0.9843842), np.float32(0.98485744), np.float32(0.9849653), np.float32(0.9845213), np.float32(0.9849598), np.float32(0.9852034), np.float32(0.98472285), np.float32(0.9853115), np.float32(0.98534346), np.float32(0.98426616), np.float32(0.9812819), np.float32(0.97955483), np.float32(0.9810383), np.float32(0.9783353), np.float32(0.9762828), np.float32(0.9752499), np.float32(0.9777319), np.float32(0.9741368), np.float32(0.9697222), np.float32(0.96667296), np.float32(0.9648837), np.float32(0.9678717), np.float32(0.9619243), np.float32(0.95916414), np.float32(0.9491564), np.float32(0.92872506), np.float32(0.9219148), np.float32(0.8993993), np.float32(0.87573916), np.float32(0.82120633), np.float32(0.8329426), np.float32(0.8011041), np.float32(0.79570955), np.float32(0.81918526), np.float32(0.8182965), np.float32(0.817454), np.float32(0.8252029), np.float32(0.8120983), np.float32(0.77277374), np.float32(0.7637341), np.float32(0.7619186), np.float32(0.69468915), np.float32(0.59009033), np.float32(0.5495712), np.float32(0.53212434), np.float32(0.46177152), np.float32(0.42776585), np.float32(0.41590255), np.float32(0.35656282), np.float32(0.30269194), np.float32(0.22113396), np.float32(0.2013276), np.float32(0.18506038), np.float32(0.1671779), np.float32(0.15138024), np.float32(0.14811276), np.float32(0.13123997), np.float32(0.11423963), np.float32(0.1237404), np.float32(0.12194264), np.float32(0.10882208), np.float32(0.12014306), np.float32(0.12311553), np.float32(0.117088765), np.float32(0.09524149), np.float32(0.088579684), np.float32(0.078429915), np.float32(0.05662216), np.float32(0.05296315), np.float32(0.052174397), np.float32(0.05036261), np.float32(0.05269583), np.float32(0.054377075), np.float32(0.049826145), np.float32(0.04224526), np.float32(0.045889705), np.float32(0.04500763), np.float32(0.03770806), np.float32(0.034806255), np.float32(0.034463774), np.float32(0.037584677), np.float32(0.042611014), np.float32(0.050228488), np.float32(0.062199716), np.float32(0.06796522), np.float32(0.0640563), np.float32(0.06067734), np.float32(0.07175183), np.float32(0.07900608), np.float32(0.080872335), np.float32(0.08752538), np.float32(0.103962265), np.float32(0.10725549), np.float32(0.10139701), np.float32(0.09807063), np.float32(0.11054573), np.float32(0.11250137), np.float32(0.15423538), np.float32(0.16235021), np.float32(0.17133507), np.float32(0.18494333), np.float32(0.19670674), np.float32(0.16405472), np.float32(0.1600488), np.float32(0.16918679), np.float32(0.14185302), np.float32(0.1222361), np.float32(0.09731403), np.float32(0.09083674), np.float32(0.08032506), np.float32(0.07577548), np.float32(0.062495068), np.float32(0.05954287), np.float32(0.06851328), np.float32(0.08620193), np.float32(0.10172071), np.float32(0.10440833), np.float32(0.11935756), np.float32(0.14188965), np.float32(0.14201382), np.float32(0.1433784), np.float32(0.14403553), np.float32(0.13032249), np.float32(0.1140288), np.float32(0.110170715), np.float32(0.12130537), np.float32(0.13417573), np.float32(0.112239525), np.float32(0.10480786), np.float32(0.11271554), np.float32(0.13615453), np.float32(0.13874035), np.float32(0.1306576), np.float32(0.13267694), np.float32(0.1388524), np.float32(0.14091949), np.float32(0.13129957), np.float32(0.11294593), np.float32(0.10714449), np.float32(0.103003085), np.float32(0.098313235), np.float32(0.09129047), np.float32(0.07927007), np.float32(0.07537471), np.float32(0.06753499), np.float32(0.0648369), np.float32(0.063425206), np.float32(0.06505181), np.float32(0.056900237), np.float32(0.053358655), np.float32(0.04692741), np.float32(0.045800034), np.float32(0.049674075), np.float32(0.04963859), np.float32(0.05303277), np.float32(0.055613052), np.float32(0.06556201), np.float32(0.067633495), np.float32(0.06897485), np.float32(0.07124801), np.float32(0.07627221), np.float32(0.07194146), np.float32(0.06452002), np.float32(0.067706555), np.float32(0.0716202), np.float32(0.07591021), np.float32(0.08169583), np.float32(0.08385459), np.float32(0.0934744), np.float32(0.099503145), np.float32(0.09779068), np.float32(0.092232846), np.float32(0.10501092), np.float32(0.12098304), np.float32(0.12121843), np.float32(0.11681975), np.float32(0.1026903), np.float32(0.105330706), np.float32(0.08703724), np.float32(0.08185995), np.float32(0.07819845), np.float32(0.07412349), np.float32(0.057979587), np.float32(0.050758664), np.float32(0.03749621), np.float32(0.039063416), np.float32(0.0377218), np.float32(0.03759716), np.float32(0.03148294), np.float32(0.030567994), np.float32(0.030125558), np.float32(0.033176795), np.float32(0.036161028), np.float32(0.040860124), np.float32(0.04414364), np.float32(0.044494003), np.float32(0.044264507), np.float32(0.04607442), np.float32(0.048780978), np.float32(0.051192813), np.float32(0.0541851), np.float32(0.05618474), np.float32(0.06289324), np.float32(0.057108525), np.float32(0.05617191), np.float32(0.05151469), np.float32(0.05805152), np.float32(0.059304122), np.float32(0.05730191), np.float32(0.061390053), np.float32(0.05547319), np.float32(0.054930817), np.float32(0.05059723), np.float32(0.050679296), np.float32(0.051109105), np.float32(0.04948716), np.float32(0.05487909), np.float32(0.057959106), np.float32(0.05742598), np.float32(0.0583169), np.float32(0.054692905), np.float32(0.052764717), np.float32(0.04828176), np.float32(0.0452222), np.float32(0.044661537), np.float32(0.042732242), np.float32(0.037338942), np.float32(0.040663887), np.float32(0.041033097), np.float32(0.042470478), np.float32(0.04375888), np.float32(0.04705482), np.float32(0.054243736), np.float32(0.05757753), np.float32(0.062030297), np.float32(0.07029754), np.float32(0.07786681), np.float32(0.07764593), np.float32(0.07770336), np.float32(0.08060213), np.float32(0.07515989), np.float32(0.07069487), np.float32(0.067485034), np.float32(0.06920493), np.float32(0.0733561), np.float32(0.07412227), np.float32(0.07609085), np.float32(0.08716361), np.float32(0.0874502), np.float32(0.08481737), np.float32(0.088954), np.float32(0.09040449), np.float32(0.0867523), np.float32(0.08677676), np.float32(0.09430443), np.float32(0.08665041), np.float32(0.07524572), np.float32(0.07401704), np.float32(0.098443925), np.float32(0.097310014), np.float32(0.09556797), np.float32(0.1117509), np.float32(0.14822519), np.float32(0.15201423), np.float32(0.168208), np.float32(0.18157238), np.float32(0.18021323), np.float32(0.19245426), np.float32(0.18985385), np.float32(0.20974553), np.float32(0.23260725), np.float32(0.199475), np.float32(0.19963084), np.float32(0.2212363), np.float32(0.25812167), np.float32(0.22292458), np.float32(0.2027484), np.float32(0.24033694), np.float32(0.23727782), np.float32(0.20868543), np.float32(0.25442222), np.float32(0.22795554), np.float32(0.19429189), np.float32(0.19648118), np.float32(0.2009289), np.float32(0.17490622), np.float32(0.18195888), np.float32(0.1688694), np.float32(0.159394), np.float32(0.15153946), np.float32(0.14716348), np.float32(0.14505835), np.float32(0.15217602), np.float32(0.1634671), np.float32(0.16851346), np.float32(0.18555558), np.float32(0.21850345), np.float32(0.2132369), np.float32(0.21835694), np.float32(0.22185811), np.float32(0.23494574), np.float32(0.26015434), np.float32(0.24943483), np.float32(0.26565698), np.float32(0.25860035), np.float32(0.21302229), np.float32(0.2305928), np.float32(0.25011954), np.float32(0.20072685), np.float32(0.18011159), np.float32(0.185988), np.float32(0.20273845), np.float32(0.17303048), np.float32(0.1642298), np.float32(0.16448796), np.float32(0.17831893), np.float32(0.17111556), np.float32(0.16056755), np.float32(0.18384011), np.float32(0.18642108), np.float32(0.17063327), np.float32(0.18407719), np.float32(0.17425598), np.float32(0.2041215), np.float32(0.18157436), np.float32(0.15721284), np.float32(0.17214976), np.float32(0.15473284), np.float32(0.1448984), np.float32(0.14894775), np.float32(0.15019533), np.float32(0.13435444), np.float32(0.12835565), np.float32(0.13333689), np.float32(0.12662219), np.float32(0.118713506), np.float32(0.12550062), np.float32(0.1262511), np.float32(0.118659586), np.float32(0.11930905), np.float32(0.12241078), np.float32(0.115875445), np.float32(0.106419444), np.float32(0.102802075), np.float32(0.103895105), np.float32(0.098947026), np.float32(0.096202895), np.float32(0.09468346), np.float32(0.10292508), np.float32(0.10967392), np.float32(0.10978236), np.float32(0.1097282), np.float32(0.1279034), np.float32(0.13883011), np.float32(0.13525471), np.float32(0.1502201), np.float32(0.1540593), np.float32(0.14733437), np.float32(0.1597994), np.float32(0.16503175), np.float32(0.16287862), np.float32(0.14413679), np.float32(0.13295962), np.float32(0.14055389), np.float32(0.13921966), np.float32(0.14556113), np.float32(0.13862295), np.float32(0.13195628), np.float32(0.14398862), np.float32(0.13523287), np.float32(0.1166121), np.float32(0.10253322), np.float32(0.09006778), np.float32(0.09647264), np.float32(0.08831712), np.float32(0.08491232), np.float32(0.08072186), np.float32(0.076926395), np.float32(0.065114774), np.float32(0.06011962), np.float32(0.065216005), np.float32(0.06645551), np.float32(0.06243367), np.float32(0.06615108), np.float32(0.0668485), np.float32(0.06163132), np.float32(0.058849312), np.float32(0.05141214), np.float32(0.04908066), np.float32(0.036976818), np.float32(0.03436319), np.float32(0.033895653), np.float32(0.033121753), np.float32(0.031651955), np.float32(0.03613937), np.float32(0.041298904), np.float32(0.04613752), np.float32(0.041182525), np.float32(0.047684796), np.float32(0.05199028), np.float32(0.048293423), np.float32(0.051770557), np.float32(0.060929727), np.float32(0.061278094), np.float32(0.05503417), np.float32(0.05463419), np.float32(0.050685126), np.float32(0.055576462), np.float32(0.058279388), np.float32(0.063076064), np.float32(0.06766599), np.float32(0.07111705), np.float32(0.070922725), np.float32(0.07592741), np.float32(0.07991527), np.float32(0.07828403), np.float32(0.07783514), np.float32(0.07623811), np.float32(0.06938917), np.float32(0.0657543), np.float32(0.06181252), np.float32(0.05882114), np.float32(0.0516156), np.float32(0.052311774), np.float32(0.05667859), np.float32(0.054312255), np.float32(0.05111604), np.float32(0.054022007), np.float32(0.056798957), np.float32(0.05932293), np.float32(0.059800383), np.float32(0.058188107), np.float32(0.058939718), np.float32(0.063003734), np.float32(0.06943647), np.float32(0.082185544), np.float32(0.083114654), np.float32(0.08951894), np.float32(0.09567614), np.float32(0.10407913), np.float32(0.1060001), np.float32(0.11221036), np.float32(0.10904051), np.float32(0.09932522), np.float32(0.093845844), np.float32(0.0945225), np.float32(0.09077564), np.float32(0.07915115), np.float32(0.07456117), np.float32(0.07940664), np.float32(0.08520773), np.float32(0.08021717), np.float32(0.07394267), np.float32(0.074245855), np.float32(0.06623368), np.float32(0.067884065), np.float32(0.06089791), np.float32(0.05847278), np.float32(0.051317737), np.float32(0.046867095), np.float32(0.052974783), np.float32(0.050764434), np.float32(0.045171034), np.float32(0.046866518), np.float32(0.045791667), np.float32(0.041662555), np.float32(0.042096127), np.float32(0.043989483), np.float32(0.048336774), np.float32(0.053015217), np.float32(0.057875697), np.float32(0.05860126), np.float32(0.062358312), np.float32(0.065591596), np.float32(0.06721933), np.float32(0.06400276), np.float32(0.06036386), np.float32(0.057444125), np.float32(0.05725964), np.float32(0.053637374), np.float32(0.056025628), np.float32(0.04781617), np.float32(0.046648312), np.float32(0.042931877), np.float32(0.03693155), np.float32(0.03280951), np.float32(0.035048306), np.float32(0.038632054), np.float32(0.042329606), np.float32(0.044852242), np.float32(0.048097134), np.float32(0.04867751), np.float32(0.046432868), np.float32(0.04552642), np.float32(0.04753218), np.float32(0.046562303), np.float32(0.04153374), np.float32(0.040370002), np.float32(0.038711037), np.float32(0.03458535), np.float32(0.03328612), np.float32(0.03482591), np.float32(0.03790701), np.float32(0.03596886), np.float32(0.03287057), np.float32(0.033900876), np.float32(0.040217783), np.float32(0.0493558), np.float32(0.057323586), np.float32(0.07084455), np.float32(0.069629885), np.float32(0.06578337), np.float32(0.06519909), np.float32(0.065570265), np.float32(0.06651278), np.float32(0.06441126), np.float32(0.058649678), np.float32(0.062336974), np.float32(0.050683174), np.float32(0.05780494), np.float32(0.054179206), np.float32(0.052527905), np.float32(0.052851055), np.float32(0.06769223), np.float32(0.081863984), np.float32(0.08976019), np.float32(0.088871494), np.float32(0.09350534), np.float32(0.102330744), np.float32(0.095218524), np.float32(0.07283142), np.float32(0.052630793), np.float32(0.047508568), np.float32(0.043475293), np.float32(0.052763846), np.float32(0.049787376), np.float32(0.050538685), np.float32(0.05073308), np.float32(0.063297115), np.float32(0.07212145), np.float32(0.08476364), np.float32(0.097575635), np.float32(0.1097068), np.float32(0.099033624), np.float32(0.08838383), np.float32(0.0911936), np.float32(0.07343948), np.float32(0.07127223), np.float32(0.07044448), np.float32(0.06964303), np.float32(0.063236), np.float32(0.061394606), np.float32(0.062432274), np.float32(0.06602845), np.float32(0.07490372), np.float32(0.07858765), np.float32(0.083100125), np.float32(0.08063454), np.float32(0.08160633), np.float32(0.07481547), np.float32(0.076441556), np.float32(0.0932129), np.float32(0.09656562), np.float32(0.11519289), np.float32(0.115367234), np.float32(0.11675501), np.float32(0.111084156), np.float32(0.11799602), np.float32(0.10834585), np.float32(0.09785814), np.float32(0.10385584), np.float32(0.09425063), np.float32(0.086097695), np.float32(0.06593938), np.float32(0.06521057), np.float32(0.059724417), np.float32(0.06664296), np.float32(0.087650776), np.float32(0.09487796), np.float32(0.10854211), np.float32(0.09971591), np.float32(0.10203362), np.float32(0.113525815), np.float32(0.101935916), np.float32(0.08704298), np.float32(0.08418527), np.float32(0.07911823), np.float32(0.07084628), np.float32(0.06647481), np.float32(0.059284776), np.float32(0.059306074), np.float32(0.052614924), np.float32(0.052790962), np.float32(0.049271196), np.float32(0.053087838), np.float32(0.05486097), np.float32(0.05819115), np.float32(0.06353005), np.float32(0.06279712), np.float32(0.06217987), np.float32(0.06163395), np.float32(0.06529757), np.float32(0.06355642), np.float32(0.06427286), np.float32(0.063124806), np.float32(0.06110847), np.float32(0.061924707), np.float32(0.0665062), np.float32(0.07510691), np.float32(0.07622389), np.float32(0.06659081), np.float32(0.07011386), np.float32(0.059540037), np.float32(0.06333827), np.float32(0.05282825), np.float32(0.05028805), np.float32(0.045452483), np.float32(0.049976666), np.float32(0.046416372), np.float32(0.0438679), np.float32(0.04713765), np.float32(0.054505516), np.float32(0.059793636), np.float32(0.06834165), np.float32(0.08587765), np.float32(0.09097597), np.float32(0.10693867), np.float32(0.12797992), np.float32(0.13064931), np.float32(0.12915866), np.float32(0.11217882), np.float32(0.11509053), np.float32(0.11134378), np.float32(0.096891), np.float32(0.106327094), np.float32(0.11810087), np.float32(0.12636897), np.float32(0.11962385), np.float32(0.13384505), np.float32(0.15455829), np.float32(0.15371242), np.float32(0.15181844), np.float32(0.16547507), np.float32(0.17398238), np.float32(0.18408163), np.float32(0.19705373), np.float32(0.22643875), np.float32(0.22216424), np.float32(0.21822545), np.float32(0.2266061), np.float32(0.24084389), np.float32(0.22629829), np.float32(0.20564237), np.float32(0.25115448), np.float32(0.23728947), np.float32(0.2035654), np.float32(0.19470732), np.float32(0.20058858), np.float32(0.16443054), np.float32(0.1618354), np.float32(0.16232544), np.float32(0.16509838), np.float32(0.16249402), np.float32(0.16052848), np.float32(0.14056213), np.float32(0.12848215), np.float32(0.14348736), np.float32(0.14362174), np.float32(0.11926267), np.float32(0.084203124), np.float32(0.08011781), np.float32(0.06779943), np.float32(0.071104795), np.float32(0.07644131), np.float32(0.07982687), np.float32(0.088648714), np.float32(0.09263975), np.float32(0.09631848), np.float32(0.11017092), np.float32(0.10623678), np.float32(0.11165852), np.float32(0.117051214), np.float32(0.118303746), np.float32(0.121031165), np.float32(0.12712055), np.float32(0.1338874), np.float32(0.12231732), np.float32(0.107099436), np.float32(0.108311646), np.float32(0.10470809), np.float32(0.100874685), np.float32(0.09788418), np.float32(0.09249235), np.float32(0.08802829), np.float32(0.08605109), np.float32(0.08516554), np.float32(0.08083375), np.float32(0.07919209), np.float32(0.08040329), np.float32(0.07133462), np.float32(0.064391516), np.float32(0.07788853), np.float32(0.074846745), np.float32(0.066127576), np.float32(0.071272746), np.float32(0.07384292), np.float32(0.069563515), np.float32(0.061495658), np.float32(0.061381113), np.float32(0.071983665), np.float32(0.07956998), np.float32(0.07793797), np.float32(0.09012621), np.float32(0.09206839), np.float32(0.10012358), np.float32(0.10003062), np.float32(0.10192802), np.float32(0.090702586), np.float32(0.09022315), np.float32(0.09207213), np.float32(0.0918655), np.float32(0.08243293), np.float32(0.074967645), np.float32(0.081847), np.float32(0.07940712), np.float32(0.08048897), np.float32(0.087013185), np.float32(0.09562223), np.float32(0.08983815), np.float32(0.08947078), np.float32(0.09355071), np.float32(0.08796568), np.float32(0.0895664), np.float32(0.08413183), np.float32(0.08249352), np.float32(0.086587824), np.float32(0.081465416), np.float32(0.091892116), np.float32(0.09785193), np.float32(0.0797952), np.float32(0.07608733), np.float32(0.07597185), np.float32(0.061574843), np.float32(0.05605635), np.float32(0.055206947), np.float32(0.065071344), np.float32(0.058797967), np.float32(0.064695515), np.float32(0.07516854), np.float32(0.07154101), np.float32(0.07649483), np.float32(0.06895071), np.float32(0.073360756), np.float32(0.085683145), np.float32(0.09107671), np.float32(0.107107475), np.float32(0.11437762), np.float32(0.11586977), np.float32(0.09332275), np.float32(0.08930953), np.float32(0.08315947), np.float32(0.07496835), np.float32(0.06813777), np.float32(0.07240343), np.float32(0.06506691), np.float32(0.058345772), np.float32(0.05526613), np.float32(0.055377018), np.float32(0.057344925), np.float32(0.049379643), np.float32(0.04745218), np.float32(0.055505916), np.float32(0.05070344), np.float32(0.039532308), np.float32(0.04126793), np.float32(0.045451347), np.float32(0.044714212), np.float32(0.03919694), np.float32(0.043836333), np.float32(0.04196095), np.float32(0.041199353), np.float32(0.04162131), np.float32(0.046057213), np.float32(0.04520183), np.float32(0.050938874), np.float32(0.047208827), np.float32(0.055231214), np.float32(0.06879125), np.float32(0.07801085), np.float32(0.09798267), np.float32(0.12372132), np.float32(0.15251698), np.float32(0.20437734), np.float32(0.25061473), np.float32(0.2975361), np.float32(0.38608906), np.float32(0.41470578), np.float32(0.48978922), np.float32(0.53651863), np.float32(0.60440964), np.float32(0.68575275), np.float32(0.7292224), np.float32(0.77551633), np.float32(0.8092487), np.float32(0.85974634), np.float32(0.89959806), np.float32(0.9137054), np.float32(0.9074003), np.float32(0.9176164), np.float32(0.92220926), np.float32(0.93568325), np.float32(0.93811685), np.float32(0.945988), np.float32(0.95062643), np.float32(0.9487594), np.float32(0.955854), np.float32(0.96394444), np.float32(0.9680797), np.float32(0.9690225), np.float32(0.9725743), np.float32(0.9727958), np.float32(0.9723484), np.float32(0.9732765), np.float32(0.97419554), np.float32(0.97641057), np.float32(0.9763708), np.float32(0.97659135), np.float32(0.9777039), np.float32(0.97641057), np.float32(0.9768638), np.float32(0.9764416), np.float32(0.9758306), np.float32(0.9762923), np.float32(0.97610176), np.float32(0.9753665), np.float32(0.9765984), np.float32(0.9768926), np.float32(0.9772813), np.float32(0.97698224), np.float32(0.97727305), np.float32(0.9775988), np.float32(0.978513), np.float32(0.97807205), np.float32(0.9780803), np.float32(0.97813547), np.float32(0.9770989), np.float32(0.9748512), np.float32(0.97454685), np.float32(0.97467947), np.float32(0.97463584), np.float32(0.97515124), np.float32(0.97434795), np.float32(0.9741528), np.float32(0.9753508), np.float32(0.9751565), np.float32(0.9748287), np.float32(0.9738972), np.float32(0.9734927), np.float32(0.9731609), np.float32(0.9729898), np.float32(0.9731905), np.float32(0.9733175), np.float32(0.97313243), np.float32(0.972292), np.float32(0.9730461), np.float32(0.9727975), np.float32(0.97314304), np.float32(0.9746689), np.float32(0.9760366), np.float32(0.9762856), np.float32(0.9767228), np.float32(0.9762799), np.float32(0.97808516), np.float32(0.97797453), np.float32(0.97821575), np.float32(0.9791181), np.float32(0.98078465), np.float32(0.9810395), np.float32(0.9820702), np.float32(0.98236233), np.float32(0.98269975), np.float32(0.982711), np.float32(0.98303545), np.float32(0.9836379), np.float32(0.98423105), np.float32(0.9841155), np.float32(0.9842455), np.float32(0.984304), np.float32(0.98417217), np.float32(0.98402274), np.float32(0.98348653), np.float32(0.983227), np.float32(0.9830221), np.float32(0.9823318), np.float32(0.9822489), np.float32(0.9822342), np.float32(0.9820533), np.float32(0.9824166), np.float32(0.9817478), np.float32(0.98139256), np.float32(0.98092836), np.float32(0.9802988), np.float32(0.9797115), np.float32(0.97972864), np.float32(0.9798329), np.float32(0.98028344), np.float32(0.9812666), np.float32(0.9813473), np.float32(0.9804969), np.float32(0.9814114), np.float32(0.98082125), np.float32(0.98054427), np.float32(0.9798559), np.float32(0.97915286), np.float32(0.9785848), np.float32(0.97859657), np.float32(0.97823495), np.float32(0.97588503), np.float32(0.97448945), np.float32(0.9732251), np.float32(0.9702594), np.float32(0.9686401), np.float32(0.9678311), np.float32(0.96664387), np.float32(0.965767), np.float32(0.9654575), np.float32(0.9644903), np.float32(0.9629614), np.float32(0.9599205), np.float32(0.9565701), np.float32(0.94807583), np.float32(0.9394967), np.float32(0.9322814), np.float32(0.9239051), np.float32(0.92003626), np.float32(0.9174141), np.float32(0.9261828), np.float32(0.92131704), np.float32(0.9176097), np.float32(0.91945994), np.float32(0.912278), np.float32(0.8868496), np.float32(0.87963486), np.float32(0.89698845), np.float32(0.8956898), np.float32(0.87250566), np.float32(0.84837115), np.float32(0.84016657), np.float32(0.80395746), np.float32(0.7574537), np.float32(0.7311565), np.float32(0.7472845), np.float32(0.7427651), np.float32(0.72502774), np.float32(0.65252453), np.float32(0.6436345), np.float32(0.64734226), np.float32(0.60259646), np.float32(0.59583825), np.float32(0.55006397), np.float32(0.51455194), np.float32(0.5137514), np.float32(0.48609468), np.float32(0.47366622), np.float32(0.47868544), np.float32(0.4283233), np.float32(0.456489), np.float32(0.4201066), np.float32(0.4050313), np.float32(0.42009676), np.float32(0.41278774), np.float32(0.4292514), np.float32(0.4088395), np.float32(0.42464346), np.float32(0.44936088), np.float32(0.4875296), np.float32(0.508476), np.float32(0.5487394), np.float32(0.5319515), np.float32(0.5141261), np.float32(0.5129224), np.float32(0.5528132), np.float32(0.49872604), np.float32(0.5429888), np.float32(0.63073456), np.float32(0.63000095), np.float32(0.59228534), np.float32(0.47565478), np.float32(0.54521126), np.float32(0.23572516), np.float32(0.20326361), np.float32(0.1840313), np.float32(0.17379573), np.float32(0.1676625), np.float32(0.18422584), np.float32(0.18919867), np.float32(0.18807024), np.float32(0.17484277), np.float32(0.20592442), np.float32(0.19664527), np.float32(0.17443012), np.float32(0.15903072), np.float32(0.1533579), np.float32(0.1466696), np.float32(0.12506078), np.float32(0.12036024), np.float32(0.10002648), np.float32(0.10496235), np.float32(0.102658935), np.float32(0.118781365), np.float32(0.10220937), np.float32(0.09564845), np.float32(0.111799546), np.float32(0.11053241), np.float32(0.101598844), np.float32(0.1004159), np.float32(0.11704116), np.float32(0.13033839), np.float32(0.15100402)], 'MSADSSNGRHHVSMETERPTRVGKITDYKPAEPYVVENKPQMETTVQTSSTSYTPPHSKMSGYHSNVTKQPITTQHKKESTTDAVKRNVNQQQRKSQGDGIRQPAKAKFDFNSRTGKELSVKRGQTVIITRRVDDNWYMTETPDGVKSGIIPVEYLKVITSSSQPDKPTRHGQAKAKFDFNGKTKNELSFKKGDDLVLLKRVDDNWYKGKLGPNTGILPVGYVQVTLEPETKQTKKETIPKQLEVSPRSSHSQQSSTISQTSLDSSEPDETEKKNRAAFLAHSVVGHTPALASNHRHRGEFDLTELDQVIDQSTATVAQPKPTNIEVHYDYPKPIKPQSPKPPPTQQTLPLPTVPSYPSSTSSQPSSPRAISPPAPDIDYGQIIGRYVALYAYESSNEDELDLRPGDVVIVVEICDDGWYVGTSE': [np.float32(0.9710216), np.float32(0.97183686), np.float32(0.97410685), np.float32(0.9745575), np.float32(0.97497445), np.float32(0.9743556), np.float32(0.97323155), np.float32(0.97334504), np.float32(0.9739508), np.float32(0.97447896), np.float32(0.9746448), np.float32(0.9739673), np.float32(0.97333807), np.float32(0.9714636), np.float32(0.9703195), np.float32(0.970305), np.float32(0.9702764), np.float32(0.9701774), np.float32(0.9702073), np.float32(0.9704864), np.float32(0.97156477), np.float32(0.9705639), np.float32(0.9713887), np.float32(0.971998), np.float32(0.972493), np.float32(0.9731741), np.float32(0.9726616), np.float32(0.97293764), np.float32(0.9727808), np.float32(0.97337747), np.float32(0.97377926), np.float32(0.97449636), np.float32(0.9744409), np.float32(0.9742596), np.float32(0.9747404), np.float32(0.9756159), np.float32(0.9756613), np.float32(0.97513866), np.float32(0.9755279), np.float32(0.97620696), np.float32(0.9760761), np.float32(0.9770742), np.float32(0.97714704), np.float32(0.9766302), np.float32(0.9766053), np.float32(0.9764099), np.float32(0.9757126), np.float32(0.9760922), np.float32(0.976601), np.float32(0.97656065), np.float32(0.97602284), np.float32(0.97634107), np.float32(0.9766178), np.float32(0.97618437), np.float32(0.976429), np.float32(0.9763299), np.float32(0.9760016), np.float32(0.97644955), np.float32(0.976383), np.float32(0.97578657), np.float32(0.9755147), np.float32(0.9757874), np.float32(0.9758483), np.float32(0.97509503), np.float32(0.9766688), np.float32(0.9763757), np.float32(0.9767174), np.float32(0.97716594), np.float32(0.9765645), np.float32(0.97579885), np.float32(0.9757883), np.float32(0.9757445), np.float32(0.9752898), np.float32(0.9754547), np.float32(0.9750381), np.float32(0.97391087), np.float32(0.9730313), np.float32(0.9731382), np.float32(0.97044927), np.float32(0.97137266), np.float32(0.9710081), np.float32(0.97052807), np.float32(0.97023004), np.float32(0.9709132), np.float32(0.9683211), np.float32(0.9695383), np.float32(0.9712468), np.float32(0.9725214), np.float32(0.9724559), np.float32(0.9732621), np.float32(0.9736779), np.float32(0.9737724), np.float32(0.9757203), np.float32(0.977267), np.float32(0.9786411), np.float32(0.9778717), np.float32(0.9767432), np.float32(0.97414), np.float32(0.97095674), np.float32(0.96688765), np.float32(0.96289927), np.float32(0.9575021), np.float32(0.9571359), np.float32(0.94771636), np.float32(0.9423001), np.float32(0.9313195), np.float32(0.9331145), np.float32(0.90668875), np.float32(0.89949), np.float32(0.85390884), np.float32(0.8339483), np.float32(0.848484), np.float32(0.81484324), np.float32(0.6591222), np.float32(0.615475), np.float32(0.52544516), np.float32(0.48175943), np.float32(0.38699996), np.float32(0.28646109), np.float32(0.24010094), np.float32(0.24277934), np.float32(0.21568772), np.float32(0.17434925), np.float32(0.1859555), np.float32(0.23074104), np.float32(0.18774992), np.float32(0.14374529), np.float32(0.115393184), np.float32(0.10684721), np.float32(0.10523159), np.float32(0.0969955), np.float32(0.10046091), np.float32(0.107634924), np.float32(0.11022476), np.float32(0.09428234), np.float32(0.09473087), np.float32(0.09390188), np.float32(0.09298352), np.float32(0.09390175), np.float32(0.09651654), np.float32(0.10153769), np.float32(0.10567633), np.float32(0.122282974), np.float32(0.12000699), np.float32(0.113828965), np.float32(0.117787205), np.float32(0.10527194), np.float32(0.101393655), np.float32(0.098425284), np.float32(0.10030946), np.float32(0.107980974), np.float32(0.11439893), np.float32(0.12291516), np.float32(0.13483542), np.float32(0.15558329), np.float32(0.17242141), np.float32(0.1863161), np.float32(0.18205962), np.float32(0.21344216), np.float32(0.21039739), np.float32(0.22446923), np.float32(0.23073418), np.float32(0.2519055), np.float32(0.28844762), np.float32(0.30609927), np.float32(0.3546821), np.float32(0.40411735), np.float32(0.43663624), np.float32(0.45627195), np.float32(0.50973743), np.float32(0.5623242), np.float32(0.6119851), np.float32(0.6322151), np.float32(0.6135936), np.float32(0.6136665), np.float32(0.5812852), np.float32(0.5413859), np.float32(0.51385593), np.float32(0.46465304), np.float32(0.36828765), np.float32(0.3465293), np.float32(0.30275294), np.float32(0.23678707), np.float32(0.2717373), np.float32(0.24568897), np.float32(0.206955), np.float32(0.20235159), np.float32(0.16628078), np.float32(0.18283844), np.float32(0.1737357), np.float32(0.15194233), np.float32(0.14886333), np.float32(0.15908729), np.float32(0.15313514), np.float32(0.15716931), np.float32(0.14483479), np.float32(0.14305818), np.float32(0.12979996), np.float32(0.12632045), np.float32(0.11741426), np.float32(0.11694825), np.float32(0.11675069), np.float32(0.12673393), np.float32(0.121796496), np.float32(0.11866447), np.float32(0.12269187), np.float32(0.11840893), np.float32(0.119646356), np.float32(0.13508683), np.float32(0.16852374), np.float32(0.16026339), np.float32(0.1644734), np.float32(0.18150769), np.float32(0.16388601), np.float32(0.1733305), np.float32(0.17128024), np.float32(0.17187838), np.float32(0.17390743), np.float32(0.17790493), np.float32(0.19385193), np.float32(0.20307966), np.float32(0.21875925), np.float32(0.21387269), np.float32(0.25094748), np.float32(0.29777667), np.float32(0.31758013), np.float32(0.34534898), np.float32(0.38361076), np.float32(0.39966252), np.float32(0.5204107), np.float32(0.63966334), np.float32(0.686853), np.float32(0.77100027), np.float32(0.85054755), np.float32(0.88212293), np.float32(0.91260254), np.float32(0.9291814), np.float32(0.9425089), np.float32(0.9480574), np.float32(0.95974195), np.float32(0.9647187), np.float32(0.96929246), np.float32(0.9704672), np.float32(0.9708759), np.float32(0.9710359), np.float32(0.97141033), np.float32(0.9725227), np.float32(0.9719121), np.float32(0.97294647), np.float32(0.9722364), np.float32(0.97275066), np.float32(0.9733848), np.float32(0.97307813), np.float32(0.973321), np.float32(0.9731757), np.float32(0.97350085), np.float32(0.97222215), np.float32(0.971815), np.float32(0.9723943), np.float32(0.9713877), np.float32(0.96970826), np.float32(0.96888924), np.float32(0.96997887), np.float32(0.9677443), np.float32(0.96831334), np.float32(0.96677756), np.float32(0.9654035), np.float32(0.96641845), np.float32(0.96676964), np.float32(0.96590513), np.float32(0.9652924), np.float32(0.9650258), np.float32(0.9617152), np.float32(0.9596229), np.float32(0.95605063), np.float32(0.95931256), np.float32(0.95739263), np.float32(0.9547912), np.float32(0.95897174), np.float32(0.9582706), np.float32(0.9615668), np.float32(0.9621305), np.float32(0.96207523), np.float32(0.9624735), np.float32(0.96600467), np.float32(0.96642303), np.float32(0.96648204), np.float32(0.9666443), np.float32(0.9683404), np.float32(0.9655677), np.float32(0.96707356), np.float32(0.96488667), np.float32(0.9660405), np.float32(0.96719176), np.float32(0.9643413), np.float32(0.96146303), np.float32(0.9604034), np.float32(0.9567791), np.float32(0.95483583), np.float32(0.9464792), np.float32(0.94813293), np.float32(0.9469931), np.float32(0.9507552), np.float32(0.95370054), np.float32(0.95794344), np.float32(0.9643958), np.float32(0.96755916), np.float32(0.9663099), np.float32(0.9643285), np.float32(0.9611409), np.float32(0.9592119), np.float32(0.96062565), np.float32(0.9602738), np.float32(0.9602974), np.float32(0.96358025), np.float32(0.96204066), np.float32(0.9640151), np.float32(0.9648779), np.float32(0.9668246), np.float32(0.9682635), np.float32(0.96887827), np.float32(0.97068495), np.float32(0.9732517), np.float32(0.97511214), np.float32(0.97623503), np.float32(0.976344), np.float32(0.9776148), np.float32(0.97724825), np.float32(0.97824556), np.float32(0.97867954), np.float32(0.97847456), np.float32(0.9788608), np.float32(0.97953975), np.float32(0.9790806), np.float32(0.97905594), np.float32(0.97965896), np.float32(0.9797952), np.float32(0.9800475), np.float32(0.9804928), np.float32(0.9816622), np.float32(0.98174024), np.float32(0.98201454), np.float32(0.9826012), np.float32(0.9829487), np.float32(0.98296046), np.float32(0.98300165), np.float32(0.98311883), np.float32(0.98280334), np.float32(0.98232174), np.float32(0.98267347), np.float32(0.9822327), np.float32(0.98200315), np.float32(0.9814433), np.float32(0.98063385), np.float32(0.980706), np.float32(0.98030543), np.float32(0.9799287), np.float32(0.9794423), np.float32(0.97767127), np.float32(0.97583276), np.float32(0.9748697), np.float32(0.9749237), np.float32(0.9774581), np.float32(0.97444123), np.float32(0.9742989), np.float32(0.97342527), np.float32(0.9680789), np.float32(0.96457744), np.float32(0.95243084), np.float32(0.93416256), np.float32(0.91200674), np.float32(0.89519995), np.float32(0.8774609), np.float32(0.87044126), np.float32(0.82481533), np.float32(0.7884881), np.float32(0.71592504), np.float32(0.6305582), np.float32(0.56886166), np.float32(0.5328019), np.float32(0.49606407), np.float32(0.46113175), np.float32(0.42789546), np.float32(0.3589633), np.float32(0.36310208), np.float32(0.35619152), np.float32(0.33359298), np.float32(0.3041447), np.float32(0.3449557), np.float32(0.32801664), np.float32(0.39242345), np.float32(0.4562108), np.float32(0.48798814), np.float32(0.51131606), np.float32(0.5359435), np.float32(0.54891783), np.float32(0.5405849), np.float32(0.6863275), np.float32(0.47807172), np.float32(0.45025358), np.float32(0.5029637), np.float32(0.38709983), np.float32(0.40309888), np.float32(0.34877455), np.float32(0.4264543), np.float32(0.45313552), np.float32(0.46044713), np.float32(0.4776844), np.float32(0.47068006), np.float32(0.47993395), np.float32(0.48675358), np.float32(0.4737181), np.float32(0.48065305), np.float32(0.49829975), np.float32(0.5190448), np.float32(0.50762606), np.float32(0.45584553), np.float32(0.45799735), np.float32(0.4042748), np.float32(0.32714894), np.float32(0.3535192), np.float32(0.39165312), np.float32(0.4803024), np.float32(0.49847758), np.float32(0.6538849)], 'MKPKWLTNMLQGTQQQRPPGPRPPRHPRGQDPLWLGLIQQVALTFLRLLDVHTEVEEEEEREEGSSFAQEQVAQVLRRLEGSSWPFSMVSHGSSPSLLEALSSDFLACKICLEQLQAPKTLPCLHTYCQDCLGQLADGSRIRCPECRETVPVPPEGVAAFKTNFFVNGLLDLVKARACGDLRAGKPACALCPLVGGTSAGGPATARCLDCADDLCQACADGHRCTRQTHTHRVVDLVGYRAGWYDEEARERQAAQCPQHPGEALRFLCQPCSQLLCRECRLDPHLDHPCLPLAEAVRARRPGLEELLAGVDSNLVELEAARRVEKEALARLREQAARVGTQVEEAAEGVLRALLAQKQEVLGQLRAHVEAAEEAARGRLAELEGREQVARAAAAFARRVLSLGREAEILSLEGAIAQRLRQLQGCPWAPGPAPCLLPQLELHPGLLDKNCHLLQLSFEEQQPQKDGGKDGAGTQGGEESQSRREDAPKTERQGGVQPQARDGAQTPKEEKAQTTREDGVQTLEEDRAQIPHEDGGPQPHRGGRPNKKKKFKGRLKSISREPSPALGPNLDGSGLLPRPIFSCSFPTRMPGDKRSPRITGLCPFGPREILVADEQNRALKCFSLNGDYKGTVPVPEGCSPCSVAALQSAVAFSAGARLYLISPDGEVQWRRALSLSQASHAVAALPSGDRVAVSVAGHVEVYNMEGSLATRFIPGGKASRGLRALVFLTTSPQGHFVGSDWQQNSVVICDGLGQVVGEYKGPGLHGCQPGSVSVDKKGYIFLTLREVNKVVILDPKGSLLGDFLTAYHGLEKPRVTTMVDGRYLVVSLSNGTIHVFRVRSPDS': [np.float32(0.9338799), np.float32(0.9429846), np.float32(0.9528887), np.float32(0.9564894), np.float32(0.95788574), np.float32(0.96003234), np.float32(0.9589029), np.float32(0.954891), np.float32(0.9555054), np.float32(0.95443094), np.float32(0.9469726), np.float32(0.93651706), np.float32(0.9369974), np.float32(0.93389684), np.float32(0.90017426), np.float32(0.8877144), np.float32(0.9173331), np.float32(0.927131), np.float32(0.9343491), np.float32(0.9381692), np.float32(0.94041353), np.float32(0.93219143), np.float32(0.9034413), np.float32(0.8662996), np.float32(0.8362748), np.float32(0.8050313), np.float32(0.77274334), np.float32(0.7469807), np.float32(0.67566985), np.float32(0.60871255), np.float32(0.5453808), np.float32(0.476693), np.float32(0.41843092), np.float32(0.32046336), np.float32(0.25773042), np.float32(0.26918617), np.float32(0.2165621), np.float32(0.20312595), np.float32(0.20271486), np.float32(0.20308736), np.float32(0.18616202), np.float32(0.15682575), np.float32(0.16347009), np.float32(0.15594108), np.float32(0.16866592), np.float32(0.20020607), np.float32(0.23497206), np.float32(0.2645086), np.float32(0.3460289), np.float32(0.44362593), np.float32(0.5185807), np.float32(0.5514665), np.float32(0.55294025), np.float32(0.5812973), np.float32(0.60966355), np.float32(0.6270282), np.float32(0.59749204), np.float32(0.61912537), np.float32(0.6534643), np.float32(0.62408525), np.float32(0.53491336), np.float32(0.5293185), np.float32(0.52352315), np.float32(0.51008517), np.float32(0.44053492), np.float32(0.4521422), np.float32(0.44844478), np.float32(0.3875305), np.float32(0.36235562), np.float32(0.34739354), np.float32(0.32324186), np.float32(0.29150528), np.float32(0.23448214), np.float32(0.18242687), np.float32(0.17211273), np.float32(0.15266891), np.float32(0.13960078), np.float32(0.14155225), np.float32(0.1447386), np.float32(0.15571883), np.float32(0.1748641), np.float32(0.17689185), np.float32(0.18106006), np.float32(0.18055013), np.float32(0.21918821), np.float32(0.19721963), np.float32(0.179819), np.float32(0.21094221), np.float32(0.20789404), np.float32(0.16690011), np.float32(0.15972592), np.float32(0.17481649), np.float32(0.15351193), np.float32(0.13788834), np.float32(0.116337016), np.float32(0.102635875), np.float32(0.08611213), np.float32(0.08147226), np.float32(0.07663299), np.float32(0.06598902), np.float32(0.061666742), np.float32(0.064853914), np.float32(0.06353462), np.float32(0.054745972), np.float32(0.054398447), np.float32(0.051890466), np.float32(0.059380554), np.float32(0.0645138), np.float32(0.06527631), np.float32(0.06254223), np.float32(0.07347192), np.float32(0.068808906), np.float32(0.06450081), np.float32(0.071942136), np.float32(0.07376039), np.float32(0.06703177), np.float32(0.060248915), np.float32(0.063340366), np.float32(0.06480952), np.float32(0.064327), np.float32(0.07057988), np.float32(0.07043377), np.float32(0.08078396), np.float32(0.091655), np.float32(0.10469432), np.float32(0.115108304), np.float32(0.12143436), np.float32(0.13251522), np.float32(0.13081807), np.float32(0.129843), np.float32(0.13365571), np.float32(0.11839161), np.float32(0.124234594), np.float32(0.1367347), np.float32(0.13282126), np.float32(0.13855852), np.float32(0.15218666), np.float32(0.15525112), np.float32(0.15560359), np.float32(0.175925), np.float32(0.20607938), np.float32(0.24054986), np.float32(0.24280028), np.float32(0.31452686), np.float32(0.31712106), np.float32(0.3170245), np.float32(0.30419517), np.float32(0.33049685), np.float32(0.3226482), np.float32(0.30400223), np.float32(0.28931132), np.float32(0.30648956), np.float32(0.27831808), np.float32(0.264438), np.float32(0.23680386), np.float32(0.26776785), np.float32(0.22285907), np.float32(0.21861114), np.float32(0.20836143), np.float32(0.20559424), np.float32(0.16603284), np.float32(0.14827004), np.float32(0.14917843), np.float32(0.13239248), np.float32(0.13749124), np.float32(0.11988071), np.float32(0.10551204), np.float32(0.09505523), np.float32(0.09737998), np.float32(0.09969415), np.float32(0.1027911), np.float32(0.10685458), np.float32(0.11883009), np.float32(0.11888853), np.float32(0.11914567), np.float32(0.12657268), np.float32(0.12705031), np.float32(0.13904399), np.float32(0.14634381), np.float32(0.13737813), np.float32(0.14520027), np.float32(0.15443689), np.float32(0.1598799), np.float32(0.15771945), np.float32(0.1672736), np.float32(0.18155949), np.float32(0.18285653), np.float32(0.2070094), np.float32(0.21280971), np.float32(0.22012505), np.float32(0.251601), np.float32(0.25041902), np.float32(0.2217074), np.float32(0.21243548), np.float32(0.20383418), np.float32(0.1721923), np.float32(0.16693412), np.float32(0.16651511), np.float32(0.15444529), np.float32(0.15389866), np.float32(0.1593439), np.float32(0.16611876), np.float32(0.1569066), np.float32(0.15521666), np.float32(0.15317819), np.float32(0.14617394), np.float32(0.12962104), np.float32(0.12602572), np.float32(0.1382075), np.float32(0.13562329), np.float32(0.13341598), np.float32(0.1332589), np.float32(0.121865265), np.float32(0.11580053), np.float32(0.11810842), np.float32(0.11557618), np.float32(0.11944084), np.float32(0.12997517), np.float32(0.12661682), np.float32(0.1463708), np.float32(0.15125202), np.float32(0.15202548), np.float32(0.15447631), np.float32(0.16840819), np.float32(0.16301163), np.float32(0.15655997), np.float32(0.16196117), np.float32(0.16975592), np.float32(0.16565815), np.float32(0.17237855), np.float32(0.19545713), np.float32(0.190931), np.float32(0.19982366), np.float32(0.18936463), np.float32(0.21535814), np.float32(0.21071729), np.float32(0.21914217), np.float32(0.22770697), np.float32(0.2336769), np.float32(0.22278403), np.float32(0.20954841), np.float32(0.20603281), np.float32(0.20135167), np.float32(0.20432292), np.float32(0.18851495), np.float32(0.20236862), np.float32(0.22818194), np.float32(0.25531247), np.float32(0.30318582), np.float32(0.324636), np.float32(0.33061397), np.float32(0.34128413), np.float32(0.33375004), np.float32(0.33310494), np.float32(0.32339543), np.float32(0.3275623), np.float32(0.2916342), np.float32(0.30673772), np.float32(0.30048394), np.float32(0.25127998), np.float32(0.25559488), np.float32(0.23140697), np.float32(0.2165631), np.float32(0.19848804), np.float32(0.17150296), np.float32(0.21083215), np.float32(0.21710831), np.float32(0.16656344), np.float32(0.2100337), np.float32(0.18794969), np.float32(0.16163273), np.float32(0.16044001), np.float32(0.15660803), np.float32(0.1440296), np.float32(0.14398104), np.float32(0.14658868), np.float32(0.15644711), np.float32(0.15428826), np.float32(0.15499234), np.float32(0.1659162), np.float32(0.17432296), np.float32(0.15934646), np.float32(0.15608862), np.float32(0.15374778), np.float32(0.15887798), np.float32(0.16351125), np.float32(0.17400445), np.float32(0.20816603), np.float32(0.22536984), np.float32(0.23656964), np.float32(0.24102414), np.float32(0.24384417), np.float32(0.24384417), np.float32(0.26005036), np.float32(0.2626509), np.float32(0.24384417), np.float32(0.2580972), np.float32(0.26693976), np.float32(0.23372576), np.float32(0.22521552), np.float32(0.23342372), np.float32(0.24384417), np.float32(0.25881818), np.float32(0.24578556), np.float32(0.28420985), np.float32(0.2905825), np.float32(0.2848757), np.float32(0.29668996), np.float32(0.30576038), np.float32(0.3087508), np.float32(0.33074504), np.float32(0.33340698), np.float32(0.3397702), np.float32(0.37236655), np.float32(0.36948025), np.float32(0.3839654), np.float32(0.34262642), np.float32(0.3431189), np.float32(0.36004472), np.float32(0.3666661), np.float32(0.38469136), np.float32(0.38724792), np.float32(0.38098168), np.float32(0.38496488), np.float32(0.35793617), np.float32(0.38614196), np.float32(0.39336884), np.float32(0.38950548), np.float32(0.38492072), np.float32(0.40160254), np.float32(0.40633896), np.float32(0.44919077), np.float32(0.47468764), np.float32(0.46990147), np.float32(0.47291955), np.float32(0.48107055), np.float32(0.46079236), np.float32(0.40023613), np.float32(0.37751332), np.float32(0.40864313), np.float32(0.41116822), np.float32(0.41292033), np.float32(0.4228374), np.float32(0.4223953), np.float32(0.39224374), np.float32(0.39980662), np.float32(0.37942916), np.float32(0.39030367), np.float32(0.3488846), np.float32(0.3090343), np.float32(0.31071675), np.float32(0.3480377), np.float32(0.31091982), np.float32(0.2970253), np.float32(0.32977703), np.float32(0.30109465), np.float32(0.27901396), np.float32(0.29748031), np.float32(0.34957826), np.float32(0.33902115), np.float32(0.29984275), np.float32(0.34724987), np.float32(0.3569551), np.float32(0.3356951), np.float32(0.3396308), np.float32(0.3665324), np.float32(0.36450192), np.float32(0.3400126), np.float32(0.3303716), np.float32(0.36883184), np.float32(0.3572429), np.float32(0.34365), np.float32(0.35971949), np.float32(0.41984412), np.float32(0.41944987), np.float32(0.41444167), np.float32(0.4167745), np.float32(0.42052358), np.float32(0.39303768), np.float32(0.39487162), np.float32(0.38845047), np.float32(0.364713), np.float32(0.3654087), np.float32(0.3659025), np.float32(0.34817573), np.float32(0.3565403), np.float32(0.3708007), np.float32(0.3869933), np.float32(0.42217317), np.float32(0.37432733), np.float32(0.4165815), np.float32(0.41899148), np.float32(0.4144321), np.float32(0.41034478), np.float32(0.41491136), np.float32(0.43044868), np.float32(0.42275348), np.float32(0.39516848), np.float32(0.37481
```
