## Supplementary Data 1 for "Blockiness as Determinant of Liquid Phase Formation by Polypeptide-Like Polymers in Stickers-Spacers Paradigm": IDR_scores.txt (part 376 of 482)

```
996), np.float32(0.39419118), np.float32(0.42867258), np.float32(0.4613123), np.float32(0.43844515), np.float32(0.39106715), np.float32(0.43704954), np.float32(0.45678374), np.float32(0.48040426), np.float32(0.45124412), np.float32(0.49000424), np.float32(0.4772083), np.float32(0.42842174), np.float32(0.39925736), np.float32(0.40980145), np.float32(0.39719972), np.float32(0.4372233), np.float32(0.50358146), np.float32(0.5351932), np.float32(0.53027934), np.float32(0.52592903), np.float32(0.5281147), np.float32(0.5889097), np.float32(0.59548867), np.float32(0.61149937), np.float32(0.6461377), np.float32(0.6272905), np.float32(0.6339721), np.float32(0.645738), np.float32(0.66949844), np.float32(0.7072241), np.float32(0.7238005), np.float32(0.6755862), np.float32(0.70978326), np.float32(0.6021069), np.float32(0.5202575), np.float32(0.5507305), np.float32(0.60352826), np.float32(0.6028374), np.float32(0.47114486), np.float32(0.43863478), np.float32(0.34575284), np.float32(0.27909926), np.float32(0.24706492), np.float32(0.1870994), np.float32(0.17321233), np.float32(0.16509727), np.float32(0.1620443), np.float32(0.18726277), np.float32(0.19919267), np.float32(0.2475763), np.float32(0.31200713), np.float32(0.3723113), np.float32(0.43873978), np.float32(0.46481863), np.float32(0.5196276), np.float32(0.6016905), np.float32(0.7086594), np.float32(0.7556009), np.float32(0.7961546), np.float32(0.8477769), np.float32(0.86952376), np.float32(0.88106716), np.float32(0.9190876), np.float32(0.9394805), np.float32(0.94505364), np.float32(0.9511962), np.float32(0.96495616), np.float32(0.96764493), np.float32(0.97130483), np.float32(0.9767065), np.float32(0.97896326), np.float32(0.9807709), np.float32(0.9824851), np.float32(0.9832403), np.float32(0.98455936), np.float32(0.9847537), np.float32(0.9847265), np.float32(0.9848231), np.float32(0.98459136), np.float32(0.98454905), np.float32(0.98474336), np.float32(0.9850294), np.float32(0.98480046), np.float32(0.9851555), np.float32(0.98499286), np.float32(0.9850482), np.float32(0.98524034), np.float32(0.98498845), np.float32(0.98501253), np.float32(0.9857615), np.float32(0.98568845), np.float32(0.9855304), np.float32(0.9860578), np.float32(0.98607105), np.float32(0.9861531), np.float32(0.9858825), np.float32(0.9860423), np.float32(0.98600316), np.float32(0.9855757), np.float32(0.98568046), np.float32(0.9860952), np.float32(0.9862943), np.float32(0.9862087), np.float32(0.98616284), np.float32(0.98613644), np.float32(0.9859805), np.float32(0.9860582), np.float32(0.98580027), np.float32(0.9851193), np.float32(0.9849095), np.float32(0.9848919), np.float32(0.9843215), np.float32(0.98398095), np.float32(0.98325723), np.float32(0.98272586), np.float32(0.9822782), np.float32(0.9816871), np.float32(0.9814291), np.float32(0.98180765), np.float32(0.9814074), np.float32(0.9817731), np.float32(0.9815687), np.float32(0.98250866), np.float32(0.9827451), np.float32(0.98365927), np.float32(0.98378295), np.float32(0.983818), np.float32(0.9836258), np.float32(0.9838991), np.float32(0.98410654), np.float32(0.98439723), np.float32(0.9844318), np.float32(0.98461413), np.float32(0.98444885), np.float32(0.9849844), np.float32(0.98532504), np.float32(0.98555875), np.float32(0.9859655), np.float32(0.9860275), np.float32(0.98620564), np.float32(0.98668087), np.float32(0.9863942), np.float32(0.98621976), np.float32(0.9865253), np.float32(0.98631614), np.float32(0.9861615), np.float32(0.9861801), np.float32(0.9855891), np.float32(0.9853896), np.float32(0.9852415), np.float32(0.9850596), np.float32(0.9854891), np.float32(0.9854101), np.float32(0.98446125), np.float32(0.9845999), np.float32(0.98403513), np.float32(0.98318845), np.float32(0.9819447), np.float32(0.983001), np.float32(0.98204845), np.float32(0.98184663), np.float32(0.98079956), np.float32(0.98015), np.float32(0.9797784), np.float32(0.9777451), np.float32(0.97616404), np.float32(0.9721095), np.float32(0.9685494), np.float32(0.96477705), np.float32(0.961032), np.float32(0.95765513), np.float32(0.93924105), np.float32(0.9241147), np.float32(0.90992326), np.float32(0.8992697), np.float32(0.89870435), np.float32(0.89791286), np.float32(0.88566124), np.float32(0.8466381), np.float32(0.8758262), np.float32(0.896706), np.float32(0.87459666), np.float32(0.86345625), np.float32(0.83209443), np.float32(0.8524264), np.float32(0.8504601), np.float32(0.8367343), np.float32(0.8292498), np.float32(0.8222055), np.float32(0.76419485), np.float32(0.7274222), np.float32(0.76553446), np.float32(0.64100486), np.float32(0.59643936), np.float32(0.58327115), np.float32(0.62445426), np.float32(0.5967344), np.float32(0.5596861), np.float32(0.5260427), np.float32(0.46201527), np.float32(0.4021895), np.float32(0.32748777), np.float32(0.302146), np.float32(0.27493444), np.float32(0.25718448), np.float32(0.23122291), np.float32(0.18133888), np.float32(0.12672216), np.float32(0.09393978), np.float32(0.07820584), np.float32(0.06424779), np.float32(0.063959554), np.float32(0.06847572), np.float32(0.080159016), np.float32(0.091033235), np.float32(0.09423802), np.float32(0.0965275), np.float32(0.1128195), np.float32(0.112046815), np.float32(0.11644528), np.float32(0.11094674), np.float32(0.1229022), np.float32(0.1343377), np.float32(0.1398742), np.float32(0.15681736), np.float32(0.16275649), np.float32(0.15040866), np.float32(0.14667264), np.float32(0.1481411), np.float32(0.14064458), np.float32(0.141958), np.float32(0.14730255), np.float32(0.1504424), np.float32(0.12814988), np.float32(0.1276889), np.float32(0.13293286), np.float32(0.12163515), np.float32(0.09719769), np.float32(0.084259786), np.float32(0.07556627), np.float32(0.068743736), np.float32(0.058821313), np.float32(0.051730216), np.float32(0.05700833), np.float32(0.052296434), np.float32(0.048162013), np.float32(0.04590923), np.float32(0.04145325), np.float32(0.029791715), np.float32(0.026443565), np.float32(0.023267264), np.float32(0.020571625), np.float32(0.022388386), np.float32(0.023765111), np.float32(0.024225626), np.float32(0.027942833), np.float32(0.026796475), np.float32(0.029081808), np.float32(0.030905066), np.float32(0.028420998), np.float32(0.028896265), np.float32(0.030983279), np.float32(0.034170292), np.float32(0.03239111), np.float32(0.032989673), np.float32(0.035727885), np.float32(0.037308138), np.float32(0.036091495), np.float32(0.038966954), np.float32(0.038624633), np.float32(0.043963652), np.float32(0.05105362), np.float32(0.0585434), np.float32(0.059772987), np.float32(0.07031917), np.float32(0.07655832), np.float32(0.07342374), np.float32(0.07384203), np.float32(0.07284285), np.float32(0.06677513), np.float32(0.059132736), np.float32(0.055240784), np.float32(0.048870843), np.float32(0.042120546), np.float32(0.043640334), np.float32(0.040426012), np.float32(0.037201587), np.float32(0.035648737), np.float32(0.035604104), np.float32(0.033662543), np.float32(0.032466784), np.float32(0.031354647), np.float32(0.027925733), np.float32(0.032316666), np.float32(0.03307124), np.float32(0.034545552), np.float32(0.03421069), np.float32(0.03591872), np.float32(0.034176152), np.float32(0.03403526), np.float32(0.03233961), np.float32(0.030047726), np.float32(0.02863), np.float32(0.031376936), np.float32(0.035178673), np.float32(0.040027417), np.float32(0.05223992), np.float32(0.056600653), np.float32(0.062531985), np.float32(0.067687355), np.float32(0.06505825), np.float32(0.06609188), np.float32(0.05896962), np.float32(0.058587927), np.float32(0.053773034), np.float32(0.048302993), np.float32(0.043899145), np.float32(0.03515806), np.float32(0.03178152), np.float32(0.02984408), np.float32(0.03288017), np.float32(0.036313295), np.float32(0.036020864), np.float32(0.03648888), np.float32(0.035248455), np.float32(0.03642163), np.float32(0.03339727), np.float32(0.027174937), np.float32(0.026193364), np.float32(0.02330425), np.float32(0.021152567), np.float32(0.019466994), np.float32(0.017381722), np.float32(0.016082149), np.float32(0.014914012), np.float32(0.0156089645), np.float32(0.016790142), np.float32(0.01754924), np.float32(0.018927487), np.float32(0.020416196), np.float32(0.025850352), np.float32(0.03193028), np.float32(0.03126946), np.float32(0.037374884), np.float32(0.036919583), np.float32(0.032115042), np.float32(0.034024514), np.float32(0.033242688), np.float32(0.040372107), np.float32(0.04147358), np.float32(0.04609342), np.float32(0.051709786), np.float32(0.059056364), np.float32(0.064328775), np.float32(0.06748998), np.float32(0.061855856), np.float32(0.072086304), np.float32(0.07509378), np.float32(0.085351035), np.float32(0.09117295), np.float32(0.09584403), np.float32(0.10531845), np.float32(0.10739352), np.float32(0.111048676), np.float32(0.11528575), np.float32(0.12276524), np.float32(0.10997217), np.float32(0.09731114), np.float32(0.0951473), np.float32(0.09262011), np.float32(0.08406102), np.float32(0.07751423), np.float32(0.0712414), np.float32(0.07486147), np.float32(0.08163865), np.float32(0.076788396), np.float32(0.07197336), np.float32(0.056835305), np.float32(0.042623233), np.float32(0.037813965), np.float32(0.032722466), np.float32(0.027713774), np.float32(0.027134392), np.float32(0.02701356), np.float32(0.031950634), np.float32(0.035399314), np.float32(0.03890262), np.float32(0.040752757), np.float32(0.03621062), np.float32(0.03217665), np.float32(0.032492228), np.float32(0.03377083), np.float32(0.03438034), np.float32(0.03730812), np.float32(0.04123087), np.float32(0.044246223), np.float32(0.0518181), np.float32(0.053645886), np.float32(0.049040414), np.float32(0.05536912), np.float32(0.060468595), np.float32(0.06334139), np.float32(0.076432355), np.float32(0.08169755), np.float32(0.091564015), np.float32(0.0950575), np.float32(0.097731926), np.float32(0.098493874), np.float32(0.09364912), np.float32(0.08928959), np.float32(0.08894502), np.float32(0.08979296), np.float32(0.08448731), np.float32(0.08025456), np.float32(0.07581515), np.float32(0.07445797), np.float32(0.07047437), np.float32(0.064276315), np.float32(0.075669914), np.float32(0.08285499), np.float32(0.073272355), np.float32(0.06514474), np.float32(0.060153335), np.float32(0.053293556), np.float32(0.04077902), np.float32(0.036602072), np.float32(0.031578008), np.float32(0.036232807), np.float32(0.038475815), np.float32(0.040845744), np.float32(0.050820746), np.float32(0.054701906), np.float32(0.05097728), np.float32(0.054561052), np.float32(0.057266798), np.float32(0.060797777), np.float32(0.07343362), np.float32(0.079617105), np.float32(0.083929606), np.float32(0.08947536), np.float32(0.099680595), np.float32(0.11743423), np.float32(0.11305621)], 'MSPGSGVKSEYMKRYQEPRWDEYGPCYRALLHYRLGRRLLEQAHAPWLWDDWGPACASDDSASSASSGAGAPAPQCAPASPPPPVEPAAREEPEQRARAAPEEERGAEAAGDAEARDAEAAEDSALPALPVKDIKEKPERQIRTREPDKLPSSTEPQPPPSALPARGSRRAVKSPQRSSTKIKEPKHPFALYGWGEKQMDTGSQKTHNVCASAPVHESGCVSPAHPSPGGLVLLGLSPGVSLCEGLRTRQTRGPHAWSHKAMTVLALTPSLRPKAKRE': [np.float32(0.7692287), np.float32(0.7891267), np.float32(0.7916242), np.float32(0.7545885), np.float32(0.734063), np.float32(0.71615964), np.float32(0.7332938), np.float32(0.7161807), np.float32(0.6771865), np.float32(0.67543894), np.float32(0.71730965), np.float32(0.6614349), np.float32(0.6041948), np.float32(0.55488765), np.float32(0.5257581), np.float32(0.4926756), np.float32(0.4511607), np.float32(0.43584102), np.float32(0.43835828), np.float32(0.43470582), np.float32(0.4430312), np.float32(0.45913783), np.float32(0.4771303), np.float32(0.48380658), np.float32(0.50331527), np.float32(0.5148976), np.float32(0.51383764), np.float32(0.5004879), np.float32(0.45736438), np.float32(0.48536444), np.float32(0.47800896), np.float32(0.42993486), np.float32(0.4592263), np.float32(0.42722043), np.float32(0.39191103), np.float32(0.3720127), np.float32(0.37550193), np.float32(0.38241437), np.float32(0.4256214), np.float32(0.45284855), np.float32(0.51198655), np.float32(0.50562394), np.float32(0.54826456), np.float32(0.58555937), np.float32(0.57397926), np.float32(0.5788682), np.float32(0.6054421), np.float32(0.614652), np.float32(0.6631109), np.float32(0.6729258), np.float32(0.6898557), np.float32(0.71724343), np.float32(0.751562), np.float32(0.77298343), np.float32(0.7911571), np.float32(0.81844646), np.float32(0.8406328), np.float32(0.8843902), np.float32(0.9006397), np.float32(0.9150217), np.float32(0.9210218), np.float32(0.92899436), np.float32(0.9373738), np.float32(0.9459838), np.float32(0.9497158), np.float32(0.95992523), np.float32(0.96344846), np.float32(0.96718985), np.float32(0.96904), np.float32(0.9713093), np.float32(0.9735333), np.float32(0.97476393), np.float32(0.9756531), np.float32(0.9779457), np.float32(0.9793808), np.float32(0.9799453), np.float32(0.98084277), np.float32(0.98247623), np.float32(0.9837399), np.float32(0.98429376), np.float32(0.98443663), np.float32(0.9840996), np.float32(0.9844749), np.float32(0.98385656), np.float32(0.98373485), np.float32(0.9830101), np.float32(0.98355526), np.float32(0.98390454), np.float32(0.98388827), np.float32(0.98331386), np.float32(0.982945), np.float32(0.982068), np.float32(0.9817887), np.float32(0.9807413), np.float32(0.9795122), np.float32(0.9799739), np.float32(0.9812259), np.float32(0.98099214), np.float32(0.9808476), np.float32(0.9802874), np.float32(0.9798161), np.float32(0.9788766), np.float32(0.9774793), np.float32(0.9764032), np.float32(0.9768942), np.float32(0.97741276), np.float32(0.97530967), np.float32(0.97514516), np.float32(0.97399795), np.float32(0.9723672), np.float32(0.9722072), np.float32(0.9717317), np.float32(0.97027934), np.float32(0.9724639), np.float32(0.972336), np.float32(0.9719282), np.float32(0.9722955), np.float32(0.97067845), np.float32(0.96944875), np.float32(0.9722162), np.float32(0.97009104), np.float32(0.969776), np.float32(0.9695262), np.float32(0.9707775), np.float32(0.97023195), np.float32(0.97168374), np.float32(0.9703597), np.float32(0.9714745), np.float32(0.9721857), np.float32(0.9723343), np.float32(0.9745302), np.float32(0.9748728), np.float32(0.9760694), np.float32(0.9763022), np.float32(0.97611415), np.float32(0.97573084), np.float32(0.97549564), np.float32(0.9770486), np.float32(0.97776777), np.float32(0.9782641), np.float32(0.9775794), np.float32(0.9775342), np.float32(0.97843254), np.float32(0.9780936), np.float32(0.977778), np.float32(0.9777755), np.float32(0.97787774), np.float32(0.9788817), np.float32(0.9789893), np.float32(0.9796754), np.float32(0.9805783), np.float32(0.9810936), np.float32(0.9810451), np.float32(0.9810852), np.float32(0.9817416), np.float32(0.98180425), np.float32(0.98171955), np.float32(0.982127), np.float32(0.9825644), np.float32(0.9826818), np.float32(0.9830625), np.float32(0.9831182), np.float32(0.9823485), np.float32(0.9828047), np.float32(0.9833278), np.float32(0.98393494), np.float32(0.98350495), np.float32(0.98361063), np.float32(0.9840553), np.float32(0.98385817), np.float32(0.9844668), np.float32(0.98461145), np.float32(0.98421985), np.float32(0.98384523), np.float32(0.98336154), np.float32(0.9821699), np.float32(0.9817417), np.float32(0.981501), np.float32(0.98022264), np.float32(0.980045), np.float32(0.9789083), np.float32(0.971866), np.float32(0.9662103), np.float32(0.9588006), np.float32(0.95698553), np.float32(0.9593337), np.float32(0.9562259), np.float32(0.96060145), np.float32(0.9600438), np.float32(0.96073085), np.float32(0.9623805), np.float32(0.9626407), np.float32(0.96223897), np.float32(0.9615991), np.float32(0.9603579), np.float32(0.9511946), np.float32(0.9488269), np.float32(0.9497399), np.float32(0.94786155), np.float32(0.94619787), np.float32(0.95116806), np.float32(0.94811857), np.float32(0.950848), np.float32(0.94861597), np.float32(0.9446851), np.float32(0.95790315), np.float32(0.9541777), np.float32(0.960181), np.float32(0.9638848), np.float32(0.9642829), np.float32(0.9641142), np.float32(0.96337026), np.float32(0.9619818), np.float32(0.95716006), np.float32(0.9565027), np.float32(0.96322966), np.float32(0.9637194), np.float32(0.96376324), np.float32(0.9658052), np.float32(0.9660867), np.float32(0.9682234), np.float32(0.96904975), np.float32(0.9677485), np.float32(0.9664569), np.float32(0.9685375), np.float32(0.96545446), np.float32(0.9648237), np.float32(0.96279514), np.float32(0.9580193), np.float32(0.9579734), np.float32(0.95988), np.float32(0.9528259), np.float32(0.93864256), np.float32(0.89478755), np.float32(0.8947263), np.float32(0.8736584), np.float32(0.8644802), np.float32(0.8586247), np.float32(0.87029546), np.float32(0.840375), np.float32(0.8570719), np.float32(0.86444134), np.float32(0.893412), np.float32(0.88570625), np.float32(0.8758623), np.float32(0.88108855), np.float32(0.886167), np.float32(0.90645254), np.float32(0.89868414), np.float32(0.8976173), np.float32(0.8924997), np.float32(0.8791492), np.float32(0.8822467), np.float32(0.90538514), np.float32(0.91038936), np.float32(0.9242015), np.float32(0.9075146), np.float32(0.9118046), np.float32(0.92176324), np.float32(0.92457366), np.float32(0.9160496), np.float32(0.9189417), np.float32(0.9223173), np.float32(0.91620266), np.float32(0.91064334), np.float32(0.92215866), np.float32(0.92069423), np.float32(0.94205904), np.float32(0.9411731), np.float32(0.9393658), np.float32(0.95186746), np.float32(0.95326036), np.float32(0.94065994), np.float32(0.9236015), np.float32(0.83009124), np.float32(0.907096), np.float32(0.91983247), np.float32(0.9360565)], 'MAAGGWEGREGLIELEAGEGESRGSSDVIFQRIGASVPFAKGDWSFDPESPPAQVLAISDRFGVLFAAHSQGFCVVKTKEIIKLAEDLKEERSVSSVKELSIMVVPLAGVYLFALSTDSQTLAASVAGQVYLYSVTSLLNKEEKPFFSWSLGESSHVKDFKWKKNKDSEFIVLSSNGLLSLGAVNGPIKDMKDDVDAVDWSVHGKFIVLARKSTLSIVSVEFEEKFHISLPFQSWNDDEDSTMTVDSIKWVRHDSIVIGCIQLTKDGKEDCYSVHVITSNGCKITEASSSMVALSFSEFFLAVNESILPNGHGPYLFANYLDIWGLVVASNRKTADEHLVLLGWFFDGKKREATAIEIIQDKWRPRIELQENGDDNLVVGFGVDKTSTDGIFEIKLADGELKEISPYHILVVVTIDGHIDLFRIASISAPPALPEVHSELPDSVRDAGARTSTISDVGHELSKTASISSILDTQDDSMTSQVEGVLGGAEESVKKYAAGESEPNENLSSPFVSYQSSNKATTMTSITSDYASPFTFNNVELRNQGILTSEGRDKQRFSTTASQNQGTAGNNADTLSGEKPISGMFDIQSPLVQSSAPGLKDSPNIGTTKSVLDTTDIEVRNSSMIRSIAVNTAAIMKSHSLGLPKRDDSAKISVDKTRSIGFPTVASEPQSGGNFFGFKNFTGPSSLSSLASKGDRLISSHQGNEKNILSSSRQEVSLPRMSGNYNEEFKNIGRGHQPPGTVDSVDFMKEFDNIKHIGTQLDKLLSIINEEGGPGEAVTVFRKSSIKALEEKSQNLLRSCRVCKSTIEKRHEEMQSLWDKTLQVVAWRLHTESIVKQAADDQYWKSWNCQNLSPEFELKRQKIMKASQNLRCQFIELEKHFNALELDKFGENGGALKGRTAFQRSVQPSRQIQSLHSLYNTMNSQLTVAERLADILSDQMSALNIEAPSVKRRNAAKELFESIGLIGGSDLFKSPEVKESEHSSYASKKFSSSSFSSTKESPPRKLSSAQLFEPETARRRRNSMDKSWINVEPPKTTIKRTPREEPSSDKLSLEKLPNLRNRIGFSPARQKEFTPPARPLFPSSPDKEIQEMSPVHAIGSETPGSSPSFFKWSKQTSEPLQIARLISPKTQGLPETIPQASTPSSSSTGAQAVSAPGFSDGKNISITHKEHTGFSSSQAIMDTKTQSITQPKGASPIKQLFPFNTAISSTSEPMRNTMHAKDQAKGFLPRMSIETTVTPKLMPASAKHEAAEPEKIPTVPMKNTFEQKDQTLTDSTKHKPVKLEDFHVLPEKSWTSPISPPRNASFADDPSKKPFQLDISFNKAESVGKPISPPVSVSSDSSLSPPVLASIPPFSVSPVVSLAPLSSPLSFKHLQTTDNPLITSGLTGASTSQPSLDLNRPLFSDASMSMTKPSAETTTQTGSTSSLFGASSTSSLIQISLSQNCPSTTVPPNLGFVASSGPGLISSPSSTNGFSNTITSTLVNLSSPAPIVPAVSPTPNMAQPIPTNAIQPLADMKNETLDATILEEDGMEEEAPDPTNDMSLGSFGVFGLGSSSPTASKPNSPFGTPFGPSTQTSTSFSLSIPSGQLFRPASFTPPSIQPTQPDPSVFSSPSKSGAPPTMSAFGRPSQIGLGVSAFGQPAQIGSGASPFGQPSLVGGGTSGFGQPAQIRGGPQVLGSALGAFGQSRQLGSSLPGAGFASSSSGSASSVGGFAAMATAGDGFGAMASGGGGFAAAAANTGGYLLLFRECVDVAMVSSSSFGMLVDNLCFRNLSLRCLLGNRKISEKVIHKESVGKSRKTEK': [np.float32(0.87350476), np.float32(0.840941), np.float32(0.68973243), np.float32(0.83239764), np.float32(0.8399315), np.float32(0.7462482), np.float32(0.78145826), np.float32(0.8202762), np.float32(0.7734966), np.float32(0.7148), np.float32(0.67401665), np.float32(0.7616149), np.float32(0.77290004), np.float32(0.79768795), np.float32(0.6776664), np.float32(0.6451341), np.float32(0.59513915), np.float32(0.5057025), np.float32(0.4652997), np.float32(0.49213833), np.float32(0.53454596), np.float32(0.5182288), np.float32(0.51406324), np.float32(0.5868941), np.float32(0.540449), np.float32(0.49347666), np.float32(0.48195732), np.float32(0.4331759), np.float32(0.3982701), np.float32(0.3341662), np.float32(0.28393543), np.float32(0.23537233), np.float32(0.20834325), np.float32(0.17354028), np.float32(0.17014407), np.float32(0.14837117), np.float32(0.14992987), np.float32(0.17182462), np.float32(0.15949662), np.float32(0.16587095), np.float32(0.18415147), np.float32(0.1941439), np.float32(0.20861882), np.float32(0.20994446), np.float32(0.20357174), np.float32(0.21719925), np.float32(0.20221823), np.float32(0.18588823), np.float32(0.19678128), np.float32(0.18680187), np.float32(0.16558073), np.float32(0.15541522), np.float32(0.15121034), np.float32(0.12995332), np.float32(0.10384433), np.float32(0.08911243), np.float32(0.08007053), np.float32(0.06853346), np.float32(0.07034511), np.float32(0.07009787), np.float32(0.0640842), np.float32(0.04599203), np.float32(0.039677784), np.float32(0.035049297), np.float32(0.03110374), np.float32(0.0281586), np.float32(0.02813273), np.float32(0.033101123), np.float32(0.035182297), np.float32(0.03395949), np.float32(0.033112157), np.float32(0.038789783), np.float32(0.034910057), np.float32(0.032927804), np.float32(0.034895144), np.float32(0.04187188), np.float32(0.045011647), np.float32(0.059689205), np.float32(0.0739011), np.float32(0.0913336), np.float32(0.101770416), np.float32(0.10016638), np.float32(0.099254034), np.float32(0.09982217), np.float32(0.10399525), np.float32(0.10839139), np.float32(0.117988385), np.float32(0.12029857), np.float32(0.112787366), np.float32(0.114262454), np.float32(0.11506785), np.float32(0.09757605), np.float32(0.09308784), np.float32(0.086310126), np.float32(0.080628715), np.float32(0.07187255), np.float32(0.07682306), np.float32(0.07633069), np.float32(0.060397044), np.float32(0.05465503), np.float32(0.054336634), np.float32(0.04404959), np.float32(0.034948636), np.float32(0.030857924), np.float32(0.025769643), np.float32(0.025089825), np.float32(0.024474747), np.float32(0.022473421), np.float32(0.023127256), np.float32(0.023946539), np.float32(0.020046692), np.float32(0.018478408), np.float32(0.020995013), np.float32(0.022170259), np.float32(0.022959173), np.float32(0.024781642), np.float32(0.02977014), np.float32(0.034886256), np.float32(0.032723423), np.float32(0.03308542), np.float32(0.033944737), np.float32(0.032300536), np.float32(0.033627924), np.float32(0.03202697), np.float32(0.034250963), np.float32(0.035121214), np.float32(0.038994133), np.float32(0.03714572), np.float32(0.039055377), np.float32(0.04089411), np.float32(0.044354454), np.float32(0.046819936), np.float32(0.045120683), np.float32(0.04810118), np.float32(0.0477337), np.float32(0.049085833), np.float32(0.050493535), np.float32(0.05298876), np.float32(0.055232342), np.float32(0.052964717), np.float32(0.057516962), np.float32(0.06309479), np.float32(0.07213768), np.float32(0.078046836), np.float32(0.08458204), np.float32(0.086491734), np.float32(0.10773824), np.float32(0.11902481), np.float32(0.118769445), np.float32(0.12857994), np.float32(0.13206655), np.float32(0.14680459), np.float32(0.14633368), np.float32(0.13571694), np.float32(0.13518585), np.float32(0.13979287), np.float32(0.13377413), np.float32(0.12679921), np.float32(0.11663052), np.float32(0.11020802), np.float32(0.097679265), np.float32(0.08394466), np.float32(0.073283754), np.float32(0.077301025), np.float32(0.07887512), np.float32(0.06419118), np.float32(0.058534715), np.float32(0.054436024), np.float32(0.048766285), np.float32(0.048037753), np.float32(0.04293597), np.float32(0.03991048), np.float32(0.049077876), np.float32(0.049899), np.float32(0.051679097), np.float32(0.053457484), np.float32(0.048024144), np.float32(0.05135752), np.float32(0.045971844), np.float32(0.036802657), np.float32(0.04480061), np.float32(0.048447963), np.float32(0.061434135), np.float32(0.06489787), np.float32(0.07628581), np.float32(0.095394075), np.float32(0.10108659), np.float32(0.102279164), np.float32(0.087116696), np.float32(0.077009946), np.float32(0.08428866), np.float32(0.090997145), np.float32(0.09196265), np.float32(0.10655099), np.float32(0.09818935), np.float32(0.08590251), np.float32(0.07880799), np.float32(0.06754393), np.float32(0.05762335), np.float32(0.0530659), np.float32(0.057019703), np.float32(0.052369058), np.float32(0.04962802), np.float32(0.051003065), np.float32(0.042369194), np.float32(0.038604382), np.float32(0.035829242), np.float32(0.03611301), np.float32(0.032087486), np.float32(0.03356774), np.float32(0.03764961), np.float32(0.03901988), np.float32(0.043120537), np.float32(0.047816996), np.float32(0.047989734), np.float32(0.04929372), np.float32(0.047738127), np.float32(0.047871005), np.float32(0.049052868), np.float32(0.0567014), np.float32(0.057191234), np.float32(0.06506031), np.float32(0.07152453), np.float32(0.07411828), np.float32(0.07472656), np.float32(0.07974677), np.float32(0.08949053), np.float32(0.10123821), np.float32(0.11182828), np.float32(0.12450525), np.float32(0.13503602), np.float32(0.14308086), np.float32(0.15282726), np.float32(0.15513091), np.float32(0.19530877), np.float32(0.17349699), np.float32(0.15581848), np.float32(0.14422111), np.float32(0.14426778), np.float32(0.12364003), np.float32(0.12997231), np.float32(0.1411786), np.float32(0.17708988), np.float32(0.1683039), np.float32(0.16560741), np.float32(0.14066297), np.float32(0.11851554), np.float32(0.114355735), np.float32(0.08698722), np.float32(0.06574284), np.float32(0.05963915), np.float32(0.04529487), np.float32(0.04070729), np.float32(0.044356436), np.float32(0.046684142), np.float32(0.050488364), np.float32(0.056905307), np.float32(0.06398259), np.float32(0.06283279), np.float32(0.06386917), np.float32(0.065562755), np.float32(0.060212452), np.float32(0.053829603), np.float32(0.05196383), np.float32(0.04574753), np.float32(0.035509784), np.float32(0.03240898), np.float32(0.03227771), np.float32(0.035984505), np.float32(0.039080977), np.float32(0.0408113), np.float32(0.050856423), np.float32(0.051062167), np.float32(0.056318372), np.float32(0.06043204), np.float32(0.06621975), np.float32(0.06875007), np.float32(0.054859556), np.float32(0.047572747), np.float32(0.04211063), np.float32(0.03063975), np.float32(0.026918529), np.float32(0.024314333), np.float32(0.023804782), np.float32(0.024141278), np.float32(0.026932498), np.float32(0.03302295), np.float32(0.034417663), np.float32(0.03547983), np.float32(0.037094455), np.float32(0.033634398), np.float32(0.03242912), np.float32(0.029134), np.float32(0.028435413), np.float32(0.028908705), np.float32(0.024854416), np.float32(0.024472237), np.float32(0.02699262), np.float32(0.02888084), np.float32(0.030696485), np.float32(0.032781906), np.float32(0.033044145), np.float32(0.032372132), np.float32(0.033834804), np.float32(0.034009002), np.float32(0.031069588), np.float32(0.028871054), np.float32(0.028196052), np.float32(0.026885925), np.float32(0.025455844), np.float32(0.02347565), np.float32(0.023379756), np.float32(0.0229548), np.float32(0.022132667), np.float32(0.021889733), np.float32(0.02223787), np.float32(0.021258049), np.float32(0.019603346), np.float32(0.018190522), np.float32(0.020216053), np.float32(0.023050366), np.float32(0.025401961), np.float32(0.025221456), np.float32(0.024469795), np.float32(0.024651479), np.float32(0.025794497), np.float32(0.025897475), np.float32(0.023868501), np.float32(0.025285838), np.float32(0.023849228), np.float32(0.02311956), np.float32(0.022818925), np.float32(0.025426889), np.float32(0.023695108), np.float32(0.021888733), np.float32(0.02541497), np.float32(0.027392466), np.float32(0.034684084), np.float32(0.04212775), np.float32(0.04742494), np.float32(0.05462891), np.float32(0.058400933), np.float32(0.06050839), np.float32(0.056222264), np.float32(0.048724346), np.float32(0.04652114), np.float32(0.04397612), np.float32(0.039269734), np.float32(0.037775513), np.float32(0.041561708), np.float32(0.047834475), np.float32(0.054830898), np.float32(0.061476637), np.float32(0.06988313), np.float32(0.07580129), np.float32(0.07674635), np.float32(0.087419465), np.float32(0.09245082), np.float32(0.10156101), np.float32(0.10707573), np.float32(0.11608088), np.float32(0.117543586), np.float32(0.1217765), np.float32(0.124454886), np.float32(0.12264517), np.float32(0.10955043), np.float32(0.120049804), np.float32(0.12372416), np.float32(0.11403252), np.float32(0.108155355), np.float32(0.10849124), np.float32(0.11596629), np.float32(0.1143988), np.float32(0.10880131), np.float32(0.09487524), np.float32(0.10252368), np.float32(0.10270462), np.float32(0.10346866), np.float32(0.094383426), np.float32(0.092262134), np.float32(0.07916996), np.float32(0.08689202), np.float32(0.07110287), np.float32(0.061648093), np.float32(0.047076926), np.float32(0.04287848), np.float32(0.037929114), np.float32(0.04016038), np.float32(0.04511227), np.float32(0.047642656), np.float32(0.05899089), np.float32(0.06364168), np.float32(0.07295685), np.float32(0.08120628), np.float32(0.085076086), np.float32(0.09059094), np.float32(0.08092937), np.float32(0.06866854), np.float32(0.058567427), np.float32(0.047913197), np.float32(0.037532847), np.float32(0.030586645), np.float32(0.027791498), np.float32(0.028306361), np.float32(0.030721128), np.float32(0.031279225), np.float32(0.035366096), np.float32(0.03272701), np.float32(0.03268425), np.float32(0.029152626), np.float32(0.027576074), np.float32(0.024571972), np.float32(0.0217658), np.float32(0.02221092), np.float32(0.020847065), np.float32(0.01941702), np.float32(0.019702613), np.float32(0.02033707), np.float32(0.020507291), np.float32(0.026898347), np.float32(0.032278605), np.float32(0.03661715), np.float32(0.04526725), np.float32(0.05687597), np.float32(0.071705095), np.float32(0.10344557), np.float32(0.15744972), np.float32(0.24216267), np.float32(0.22448815), np.float32(0.30103755), np.float32(0.3418631), np.float32(0.34927142), np.float32(0.37756282), np.float32(0.56259924), np.float32(0.58423537), np.float32(0.61028606), np.float32(0.66706175), np.float32(0.71000886), np.float32(0.7895758), np.float32(0.851926), np.float32(0.8615653), np.float32(0.8879054), np.float32(0.8901331), np.float32(0.88652086), np.float32(0.9061729), np.float32(0.9095791), np.float32(0.8962181), np.float32(0.9177625), np.float32(0.9035222), np.float32(0.901925), np.float32(0.8918091), np.float32(0.86256176), np.float32(0.8636471), np.float32(0.8634236), np.float32(0.82868284), np.float32(0.8294641), np.float32(0.8301191), np.float32(0.8307696), np.float32(0.79171133), np.float32(0.86421895), np.float32(0.88276446), np.float32(0.9129209), np.float32(0.89914566), np.float32(0.9120459), np.float32(0.9001335), np.float32(0.8903997), np.float32(0.88785034), np.float32(0.8892183), np.float32(0.89357805), np.float32(0.8884595), np.float32(0.90715545), np.float32(0.9017504), np.float32(0.9229269), np.float32(0.93279433), np.float32(0.9291039), np.float32(0.9349068), np.float32(0.9334935), np.float32(0.93249214), np.float32(0.93779165), np.float32(0.9445013), np.float32(0.94597965), np.float32(0.9448178), np.float32(0.9473747), np.float32(0.95464456), np.float32(0.95903355), np.float32(0.9637747), np.float32(0.9636612), np.float32(0.9643569), np.float32(0.9659281), np.float32(0.968088), np.float32(0.96993077), np.float32(0.9717193), np.float32(0.9709935), np.float32(0.9717381), np.float32(0.97095), np.float32(0.97129637), np.float32(0.9717345), np.float32(0.9698425), np.float32(0.969176), np.float32(0.97041804), np.float32(0.9713329), np.float32(0.97208863), np.float32(0.97187763), np.float32(0.97052616), np.float32(0.9720376), np.float32(0.97171044), np.float32(0.97148186), np.float32(0.97156256), np.float32(0.9722011), np.float32(0.9716151), np.float32(0.9712097), np.float32(0.97160923), np.float32(0.9703171), np.float32(0.9698389), np.float32(0.9697002), np.float32(0.9691468), np.float32(0.96714306), np.float32(0.966162), np.float32(0.9667556), np.float32(0.9639585), np.float32(0.9641675), np.float32(0.96586776), np.float32(0.96720964), np.float32(0.9674672), np.float32(0.96934533), np.float32(0.96911085), np.float32(0.9694147), np.float32(0.9689311), np.float32(0.96895087), np.float32(0.96866626), np.float32(0.9687301), np.float32(0.9677641), np.float32(0.96538806), np.float32(0.96418834), np.float32(0.96165764), np.float32(0.96115875), np.float32(0.9597541), np.float32(0.9599036), np.float32(0.9595577), np.float32(0.9590499), np.float32(0.9617643), np.float32(0.96399474), np.float32(0.9653117), np.float32(0.964919), np.float32(0.96549237), np.float32(0.9678133), np.float32(0.96677834), np.float32(0.9645465), np.float32(0.96559596), np.float32(0.9671127), np.float32(0.9675547), np.float32(0.96745276), np.float32(0.96995914), np.float32(0.9717013), np.float32(0.97223276), np.float32(0.9732487), np.float32(0.9740084), np.float32(0.97367203), np.float32(0.9749615), np.float32(0.97438407), np.float32(0.9746183), np.float32(0.9751697), np.float32(0.97417825), np.float32(0.9747182), np.float32(0.9739705), np.float32(0.97451836), np.float32(0.97434795), np.float32(0.9740458), np.float32(0.97424036), np.float32(0.9744503), np.float32(0.97550607), np.float32(0.9754591), np.float32(0.9758202), np.float32(0.9766987), np.float32(0.9769622), np.float32(0.97721964), np.float32(0.9780949), np.float32(0.97641903), np.float32(0.9758725), np.float32(0.9754268), np.float32(0.975278), np.float32(0.97501457), np.float32(0.97345996), np.float32(0.97339636), np.float32(0.9729428), np.float32(0.97417134), np.float32(0.97415876), np.float32(0.9747672), np.float32(0.97598207), np.float32(0.97555274), np.float32(0.9759329), np.float32(0.97520524), np.float32(0.9756035), np.float32(0.97557735), np.float32(0.9755821), np.float32(0.9748985), np.float32(0.97364897), np.float32(0.9721432), np.float32(0.971086), np.float32(0.9699739), np.float32(0.9693188), np.float32(0.97041196), np.float32(0.97024757), np.float32(0.9674866), np.float32(0.96543324), np.float32(0.9636704), np.float32(0.9627938), np.float32(0.95630825), np.float32(0.9538633), np.float32(0.9485869), np.float32(0.94343257), np.float32(0.9322717), np.float32(0.9344935), np.float32(0.93267787), np.float32(0.93193597), np.float32(0.9251002), np.float32(0.9150297), np.float32(0.89965665), np.float32(0.91223454), np.float32(0.90724677), np.float32(0.9137927), np.float32(0.91553754), np.float32(0.914119), np.float32(0.9169729), np.float32(0.922992), np.float32(0.936487), np.float32(0.93780214), np.float32(0.9449856), np.float32(0.9418754), np.float32(0.9416074), np.float32(0.94381976), np.float32(0.94718784), np.float32(0.9458568), np.float32(0.9483448), np.float32(0.95589375), np.float32(0.95497125), np.float32(0.95788896), np.float32(0.9575102), np.float32(0.954572), np.float32(0.9625463), np.float32(0.96332866), np.float32(0.95797735), np.float32(0.95178276), np.float32(0.95744526), np.float32(0.95667416), np.float32(0.95871854), np.float32(0.9550823), np.float32(0.95571744), np.float32(0.9579161), np.float32(0.9572906), np.float32(0.96482563), np.float32(0.9613969), np.float32(0.9664139), np.float32(0.96662694), np.float32(0.96795636), np.float32(0.96370703), np.float32(0.966648), np.float32(0.9682109), np.float32(0.9681264), np.float32(0.9678219), np.float32(0.9680996), np.float32(0.96785116), np.float32(0.960113), np.float32(0.96502686), np.float32(0.9674683), np.float32(0.96545327), np.float32(0.9648523), np.float32(0.95687026), np.float32(0.9579885), np.float32(0.9595001), np.float32(0.9597149), np.float32(0.9583444), np.float32(0.9561329), np.float32(0.95772415), np.float32(0.96248764), np.float32(0.9577436), np.float32(0.95135003), np.float32(0.94367474), np.float32(0.9590601), np.float32(0.9632139), np.float32(0.9663844), np.float32(0.9711493), np.float32(0.9709995), np.float32(0.9711863), np.float32(0.9705587), np.float32(0.97170144), np.float32(0.9714958), np.float32(0.9716086), np.float32(0.969368), np.float32(0.9710444), np.float32(0.97008675), np.float32(0.9711789), np.float32(0.97301245), np.float32(0.97010034), np.float32(0.96699345), np.float32(0.9658789), np.float32(0.96374965), np.float32(0.9634749), np.float32(0.9670875), np.float32(0.96481174), np.float32(0.96497905), np.float32(0.9676994), np.float32(0.9683368), np.float32(0.96966904), np.float32(0.97099745), np.float32(0.9698276), np.float32(0.9711321), np.float32(0.9705006), np.float32(0.9703546), np.float32(0.9718872), np.float32(0.968932), np.float32(0.967481), np.float32(0.9671249), np.float32(0.9614446), np.float32(0.9604873), np.float32(0.9591272), np.float32(0.954825), np.float32(0.9489307), np.float32(0.9436424), np.float32(0.941436), np.float32(0.9440332), np.float32(0.9255522), np.float32(0.92897826), np.float32(0.92285866), np.float32(0.9378), np.float32(0.9477555), np.float32(0.94612646), np.float32(0.9331011), np.float32(0.94652605), np.float32(0.9476248), np.float32(0.93708104), np.float32(0.9351913), np.float32(0.92794955), np.float32(0.9208073), np.float32(0.91276985), np.float32(0.9039646), np.float32(0.87236995), np.float32(0.84956825), np.float32(0.8137026), np.float32(0.73402506), np.float32(0.69267386), np.float32(0.6914239), np.float32(0.6727186), np.float32(0.67214817), np.float32(0.64794356), np.float32(0.65528226), np.float32(0.54669917), np.float32(0.4654874), np.float32(0.41129112), np.float32(0.36078173), np.float32(0.30789927), np.float32(0.24362627), np.float32(0.19045354), np.float32(0.16108394), np.float32(0.14343563), np.float32(0.12976556), np.float32(0.12632091), np.float32(0.09757421), np.float32(0.11034929), np.float32(0.11845832), np.float32(0.14028046), np.float32(0.1331452), np.float32(0.1558447), np.float32(0.16194792), np.float32(0.18481492), np.float32(0.1925659), np.float32(0.19432144), np.float32(0.19056016), np.float32(0.20142584), np.float32(0.18628746), np.float32(0.19565381), np.float32(0.1965226), np.float32(0.2162631), np.float32(0.237675), np.float32(0.2325966), np.float32(0.23475425), np.float32(0.2714992), np.float32(0.25346768), np.float32(0.25362065), np.float32(0.3024765), np.float32(0.32785332), np.float32(0.280139), np.float32(0.24241398), np.float32(0.21823439), np.float32(0.18456067), np.float32(0.16437055), np.float32(0.1377053), np.float32(0.11335119), np.float32(0.086175166), np.float32(0.101246916), np.float32(0.11254813), np.float32(0.11439159), np.float32(0.106554195), np.float32(0.124640815), np.float32(0.119365826), np.float32(0.09926401), np.float32(0.117652655), np.float32(0.11662644), np.float32(0.13054883), np.float32(0.11471499), np.float32(0.13833584), np.float32(0.139335), np.float32(0.12720022), np.float32(0.11920723), np.float32(0.11772751), np.float32(0.119994305), np.float32(0.104221046), np.float32(0.107173264), np.float32(0.12763548), np.float32(0.12964202), np.float32(0.111774236), np.float32(0.12753367), np.float32(0.14381592), np.float32(0.13776526), np.float32(0.12130136), np.float32(0.13036762), np.float32(0.12177053), np.float32(0.10509601), np.float32(0.0953977), np.float32(0.09486129), np.float32(0.08956102), np.float32(0.083544366), np.float32(0.08155073), np.float32(0.07865474), np.float32(0.081867084), np.float32(0.08797355), np.float32(0.096068546), np.float32(0.09789904), np.float32(0.103573486), np.float32(0.1208041), np.float32(0.14785996), np.float32(0.15660696), np.float32(0.13716738), np.float32(0.15677014), np.float32(0.16532204), np.float32(0.1564417), np.float32(0.15252067), np.float32(0.16103123), np.float32(0.16538462), np.float32(0.17182212), np.float32(0.16693546), np.float32(0.17741722), np.float32(0.19589865), np.float32(0.20753913), np.float32(0.19837967), np.float32(0.18192795), np.float32(0.1964133), np.float32(0.20298797), np.float32(0.19492207), np.float32(0.2045095), np.float32(0.19846278), np.float32(0.19136377), np.float32(0.18682235), np.float32(0.20063752), np.float32(0.17868994), np.float32(0.16958444), np.float32(0.19264458), np.float32(0.18987627), np.float32(0.1714395), np.float32(0.18285425), np.float32(0.16691257), np.float32(0.17290361), np.float32(0.1575945), np.float32(0.15437394), np.float32(0.16011779), np.float32(0.13512333), np.float32(0.12676796), np.float32(0.12118059), np.float32(0.124079295), np.float32(0.109575346), np.float32(0.115012944), np.float32(0.11841477), np.float32(0.111925066), np.float32(0.10637224), np.float32(0.10286333), np.float32(0.116623394), np.float32(0.1250467), np.float32(0.12565199), np.float32(0.14139143), np.float32(0.16247456), np.float32(0.16631515), np.float32(0.17036279), np.float32(0.19265518), np.float32(0.20626232), np.float32(0.25815034), np.float32(0.3374888), np.float32(0.3479175), np.float32(0.35752645), np.float32(0.40375695), np.float32(0.4514271), np.float32(0.5182384), np.float32(0.5090869), np.float32(0.5552818), np.float32(0.572638), np.float32(0.594398), np.float32(0.59013313), np.float32(0.59917736), np.float32(0.63166255), np.float32(0.6686003), np.float32(0.7020394), np.float32(0.6895488), np.float32(0.693684), np.float32(0.6443864), np.float32(0.5873083), np.float32(0.6251065), np.float32(0.5902489), np.float32(0.47950193), np.float32(0.4507638), np.float32(0.3620349), np.float32(0.35978022), np.float32(0.33933097), np.float32(0.30565926), np.float32(0.2773922), np.float32(0.29190293), np.float32(0.20299862), np.float32(0.21523781), np.float32(0.19789238), np.float32(0.1873747), np.float32(0.18703355), np.float32(0.1921902), np.float32(0.19304335), np.float32(0.17032026), np.float32(0.15611225), np.float32(0.1225706), np.float32(0.12033318), np.float32(0.10987766), np.float32(0.13181554), np.float32(0.1468078), np.float32(0.13050158), np.float32(0.14207873), np.float32(0.15264824), np.float32(0.170577), np.float32(0.17452717), np.float32(0.17644872), np.float32(0.19895636), np.float32(0.20226373), np.float32(0.19936547), np.float32(0.20021331), np.float32(0.20881678), np.float32(0.24462654), np.float32(0.28100196), np.float32(0.28843403), np.float32(0.2945023), np.float32(0.2793711), np.float32(0.28379768), np.float32(0.2970679), np.float32(0.3419498), np.float32(0.31760865), np.float32(0.3059593), np.float32(0.2707413), np.float32(0.26285008), np.float32(0.26021898), np.float32(0.28978145), np.float32(0.2971673), np.float32(0.331034), np.float32(0.33848378), np.float32(0.37489462), np.float32(0.37971604), np.float32(0.3891502), np.float32(0.3924381), np.float32(0.4117948), np.float32(0.44299582), np.float32(0.43995214), np.float32(0.4731966), np.float32(0.51135045), np.float32(0.5153515), np.float32(0.5266648), np.float32(0.596698), np.float32(0.64953226), np.float32(0.7067618), np.float32(0.7322222), np.float32(0.80232626), np.float32(0.8261864), np.float32(0.84361273), np.float32(0.86366063), np.float32(0.8718968), np.float32(0.88655216), np.float32(0.8998157), np.float32(0.9008655), np.float32(0.9190353), np.float32(0.9208145), np.float32(0.92440116), np.float32(0.9465382), np.float32(0.95706844), np.float32(0.959511), np.float32(0.96245176), np.float32(0.9674416), np.float32(0.9687673), np.float32(0.9696767), np.float32(0.96968395), np.float32(0.9705546), np.float32(0.9694202), np.float32(0.96921635), np.float32(0.9676637), np.float32(0.96664053), np.float32(0.96666527), np.float32(0.96727175), np.float32(0.9634063), np.float32(0.9632134), np.float32(0.9599878), np.float32(0.97862774), np.float32(0.9784314), np.float32(0.97744364), np.float32(0.977999), np.float32(0.9776154), np.float32(0.9784142), np.float32(0.9789298), np.float32(0.97805595), np.float32(0.9785872), np.float32(0.97967863), np.float32(0.9795617), np.float32(0.97880584), np.float32(0.9780602), np.float32(0.97759104), np.float32(0.9777198), np.float32(0.9754278), np.float32(0.9743371), np.float32(0.9741484), np.float32(0.9735197), np.float32(0.9741052), np.float32(0.9747775), np.float32(0.9745667), np.float32(0.9737395), np.float32(0.97489035), np.float32(0.9753515), np.float32(0.975838), np.float32(0.976602), np.float32(0.97676927), np.float32(0.9773286), np.float32(0.97754765), np.float32(0.977097), np.float32(0.9771174), np.float32(0.9775528), np.float32(0.97799647), np.float32(0.97838515), np.float32(0.9791976), np.float32(0.97874033), np.float32(0.97865206), np.float32(0.9784104), np.float32(0.9794956), np.float32(0.97872126), np.float32(0.9781804), np.float32(0.97810924), np.float32(0.9777875), np.float32(0.97820055), np.float32(0.97803956), np.float32(0.9773606), np.float32(0.9771467), np.float32(0.9769117), np.float32(0.9771855), np.float32(0.9764714), np.float32(0.9774774), np.float32(0.97590566), np.float32(0.97698), np.float32(0.9758288), np.float32(0.9757145), np.float32(0.97552323), np.float32(0.9762231), np.float32(0.9771838), np.float32(0.9786475), np.float32(0.9793841), np.float32(0.9791316), np.float32(0.97816306), np.float32(0.97745514), np.float32(0.9786362), np.float32(0.9784726), np.float32(0.97865915), np.float32(0.9780556), np.float32(0.9792276), np.float32(0.9800765), np.float32(0.97963244), np.float32(0.9789853), np.float32(0.97862303), np.float32(0.9788031), np.float32(0.97830385), np.float32(0.97866094), np.float32(0.97764707), np.float32(0.97668505), np.float32(0.97723854), np.float32(0.9767337), np.float32(0.97666615), np.float32(0.9758782), np.float32(0.9753671), np.float32(0.9752347), np.float32(0.9759054), np.float32(0.9753456), np.float32(0.97678715), np.float32(0.97752166), np.float32(0.97703916), np.float32(0.97742337), np.float32(0.9773287), np.float32(0.97848755), np.float32(0.97849566), np.float32(0.97798526), np.float32(0.9777517), np.float32(0.9776422), np.float32(0.97795564), np.float32(0.9785644), np.float32(0.9776759), np.float32(0.9778399), np.float32(0.977896), np.float32(0.9771451), np.float32(0.97744286), np.float32(0.9769205), np.float32(0.97560877), np.float32(0.97604954), np.float32(0.9760908), np.float32(0.9754313), np.float32(0.97518003), np.float32(0.9745136), np.float32(0.9741287), np.float32(0.9727265), np.float32(0.9727994), np.float32(0.97106725), np.float32(0.9711722), np.float32(0.9690627), np.float32(0.9683335), np.float32(0.9696404), np.float32(0.9704028), np.float32(0.97300386), np.float32(0.97325903), np.float32(0.9740371), np.float32(0.97448933), np.float32(0.9744392), np.float32(0.97538537), np.float32(0.97638184), np.float32(0.974963), np.float32(0.9755974), np.float32(0.97665536), np.float32(0.9778536), np.float32(0.9767766), np.float32(0.97781026), np.float32(0.9781989), np.float32(0.9783236), np.float32(0.97873104), np.float32(0.9798411), np.float32(0.9799559), np.float32(0.9792316), np.float32(0.97983176), np.float32(0.98022825), np.float32(0.9801901), np.float32(0.98062897), np.float32(0.97973585), np.float32(0.97955316), np.float32(0.97926474), np.float32(0.9783487), np.float32(0.9794302), np.float32(0.9790411), np.float32(0.9790743), np.float32(0.97876257), np.float32(0.97948337), np.float32(0.97939986), np.float32(0.97988665), np.float32(0.97983676), np.float32(0.97962564), np.float32(0.9790213), np.float32(0.9796536), np.float32(0.9794374), np.float32(0.97894716), np.float32(0.98008305), np.float32(0.9791612), np.float32(0.97880185), np.float32(0.9793274), np.float32(0.9784188), np.float32(0.97765267), np.float32(0.9771448), np.float32(0.97747076), np.float32(0.9768927), np.float32(0.97742075), np.float32(0.9774713), np.float32(0.9763564), np.float32(0.9757019), np.float32(0.9758198), np.float32(0.9765361), np.float32(0.9765523), np.float32(0.9761772), np.float32(0.9752989), np.float32(0.9757893), np.float32(0.97511023), np.float32(0.97580636), np.float32(0.97682494), np.float32(0.9773941), np.float32(0.97766215), np.float32(0.9772643), np.float32(0.9767072), np.float32(0.9776654), np.float32(0.97727215), np.float32(0.9768917), np.float32(0.9776839), np.float32(0.9775858), np.float32(0.976866), np.float32(0.9776439), np.float32(0.976694), np.float32(0.9767055), np.float32(0.9766658), np.float32(0.9773653), np.float32(0.9760358), np.float32(0.97643346), np.float32(0.9764657), np.float32(0.97652835), np.float32(0.9755347), np.float32(0.97540444), np.float32(0.9760562), np.float32(0.97667766), np.float32(0.9752821), np.float32(0.97521394), np.float32(0.9745078), np.float32(0.9746021), np.float32(0.9755611), np.float32(0.9746448), np.float32(0.9752219), np.float32(0.9747707), np.float32(0.9734117), np.float32(0.9725811), np.float32(0.97251576), np.float32(0.9738593), np.float32(0.9750807), np.float32(0.97361565), np.float32(0.97387695), np.float32(0.9728817), np.float32(0.973202), np.float32(0.9750182), np.float32(0.974183), np.float32(0.97363067), np.float32(0.974882), np.float32(0.9758385), np.float32(0.97554237), np.float32(0.97572994), np.float32(0.97631603), np.float32(0.97770965), np.float32(0.9778992), np.float32(0.97815156), np.float32(0.978956), np.float32(0.97929376), np.float32(0.979912), np.float32(0.97968847), np.float32(0.98002815), np.float32(0.9797252), np.float32(0.9799601), np.float32(0.9791782), np.float32(0.9794613), np.float32(0.980188), np.float32(0.9798345), np.float32(0.97953254), np.float32(0.9804448), np.float32(0.9799611), np.float32(0.9803611), np.float32(0.98118913), np.float32(0.9806503), np.float32(0.98057705), np.float32(0.9808796), np.float32(0.98111814), np.float32(0.98049575), np.float32(0.9803002), np.float32(0.97988075), np.float32(0.9800637), np.float32(0.9797561), np.float32(0.9793504), np.float32(0.9794611), np.float32(0.978954), np.float32(0.9795186), np.float32(0.97889584), np.float32(0.97844976), np.float32(0.97814184), np.float32(0.97785646), np.float32(0.9783456), np.float32(0.97757554), np.float32(0.97764903), np.float32(0.97752213), np.float32(0.97733694), np.float32(0.9762111), np.float32(0.97625047), np.float32(0.9766517), np.float32(0.97591734), np.float32(0.9756378), np.float32(0.9755577), np.float32(0.9760867), np.float32(0.9762039), np.float32(0.9755434), np.float32(0.9754851), np.float32(0.97632), np.float32(0.9766545), np.float32(0.9774991), np.float32(0.97781163), np.float32(0.9777861), np.float32(0.97754264), np.float32(0.9779343), np.float32(0.9773751), np.float32(0.97692704), np.float32(0.97602695), np.float32(0.97651017), np.float32(0.97700614), np.float32(0.9769159), np.float32(0.9755269), np.float32(0.9761426), np.float32(0.9759636), np.float32(0.97705394), np.float32(0.9771334), np.float32(0.9766642), np.float32(0.9760953), np.float32(0.97651243), np.float32(0.97604877), np.float32(0.9770562), np.float32(0.9772305), np.float32(0.97725767), np.float32(0.9773716), np.float32(0.9760351), np.float32(0.9758506), np.float32(0.97603387), np.float32(0.975871), np.float32(0.9752455), np.float32(0.9763529), np.float32(0.97646105), np.float32(0.9767046), np.float32(0.97624016), np.float32(0.9765927), np.float32(0.9771945), np.float32(0.9784798), np.float32(0.97812223), np.float32(0.9791116), np.float32(0.97885454), np.float32(0.9793705), np.float32(0.9790835), np.float32(0.97960585), np.float32(0.9786901), np.float32(0.9799503), np.float32(0.9800882), np.float32(0.97901034), np.float32(0.979146), np.float32(0.97933733), np.float32(0.9801926), np.float32(0.98015434), np.float32(0.98034316), np.float32(0.980205), np.float32(0.9796713), np.float32(0.9790491), np.float32(0.9789235), np.float32(0.97859746), np.float32(0.97842866), np.float32(0.97837174), np.float32(0.9781374), np.float32(0.9783412), np.float32(0.9783231), np.float32(0.97777474), np.float32(0.9778786), np.float32(0.9780236), np.float32(0.9776993), np.float32(0.9769791), np.float32(0.9773539), np.float32(0.976034), np.float32(0.9774311), np.float32(0.9780807), np.float32(0.9783029), np.float32(0.977803), np.float32(0.9775498), np.float32(0.97630197), np.float32(0.976925), np.float32(0.9771748), np.float32(0.97647494), np.float32(0.9764307), np.float32(0.9760868), np.float32(0.9760424), np.float32(0.97601277), np.float32(0.9760308), np.float32(0.9765055), np.float32(0.97549146), np.float32(0.97575843), np.float32(0.9755955), np.float32(0.9741965), np.float32(0.9746645), np.float32(0.97591734), np.float32(0.9746934), np.float32(0.9747594), np.float32(0.9756728), np.float32(0.9758423), np.float32(0.9776948), np.float32(0.9785154), np.float32(0.97849965), np.float32(0.979479), np.float32(0.9799913), np.float32(0.9800076), np.float32(0.9801056), np.float32(0.98087996), np.float32(0.98052955), np.float32(0.9810199), np.float32(0.98030156), np.float32(0.97941977), np.float32(0.9800427), np.float32(0.9796973), np.float32(0.9808894), np.float32(0.9792365), np.float32(0.98009425), np.float32(0.9796738), np.float32(0.98026514), np.float32(0.9798236), np.float32(0.9794128), np.float32(0.98005635), np.float32(0.9797723), np.float32(0.97925115), np.float32(0.97868747), np.float32(0.9787071), np.float32(0.9770702), np.float32(0.97727114), np.float32(0.9770816), np.float32(0.9773911), np.float32(0.97748566), np.float32(0.9776518), np.float32(0.9781231), np.float32(0.97778314), np.float32(0.9782365), np.float32(0.97737396), np.float32(0.9769619), np.float32(0.9766484), np.float32(0.97623366), np.float32(0.9751614), np.float32(0.9734633), np.float32(0.97461414), np.float32(0.974115), np.float32(0.97409433), np.float32(0.9737005), np.float32(0.97151256), np.float32(0.9727476), np.float32(0.97119755), np.float32(0.9725893), np.float32(0.97341037), np.float32(0.97396654), np.float32(0.97412777), np.float32(0.9738575), np.float32(0.97267604), np.float32(0.97490114), np.float32(0.973873), np.float32(0.9737665), np.float32(0.97157663), np.float32(0.97101384), np.float32(0.96912766), np.float32(0.9692124), np.float32(0.96765053), np.float32(0.9684714), np.float32(0.9697822), np.float32(0.9675436), np.float32(0.9680826), np.float32(0.9711773), np.float32(0.9711719), np.float32(0.9722996), np.float32(0.97395146), np.float32(0.97447443), np.float32(0.97457135), np.float32(0.97470474), np.float32(0.97356635), np.float32(0.97317356), np.float32(0.9738687), np.float32(0.97430575), np.float32(0.9765471), np.float32(0.9759688), np.float32(0.97748405), np.float32(0.97729695), np.float32(0.9761397), np.float32(0.97698474), np.float32(0.97661465), np.float32(0.9761066), np.float32(0.9767148), np.float32(0.9758528), np.float32(0.97671276), np.float32(0.9765671), np.float32(0.97687703), np.float32(0.9768053), np.float32(0.9766907), np.float32(0.97721475), np.float32(0.97589976), np.float32(0.9750069), np.float32(0.9759319), np.float32(0.97646904), np.float32(0.97680515), np.float32(0.9776604), np.float32(0.97706455), np.float32(0.97689295), np.float32(0.9759764), np.float32(0.9749121), np.float32(0.9753804), np.float32(0.97662735), np.float32(0.9776717), np.float32(0.97776026), np.float32(0.9782938), np.float32(0.9795129), np.float32(0.97894704), np.float32(0.9793615), np.float32(0.9779847), np.float32(0.9784303), np.float32(0.9789337), np.float32(0.9791876), np.float32(0.9783997), np.float32(0.97888136), np.float32(0.9793688), np.float32(0.980072), np.float32(0.9787598), np.float32(0.9794151), np.float32(0.9793475), np.float32(0.9784428), np.float32(0.9797824), np.float32(0.9792286), np.float32(0.97756016), np.float32(0.97874475), np.float32(0.9773128), np.float32(0.97570944), np.float32(0.9761252), np.float32(0.9772768), np.float32(0.97689474), np.float32(0.9752142), np.float32(0.97586423), np.float32(0.97618616), np.float32(0.97478217), np.float32(0.9734219), np.float32(0.9728147), np.float32(0.97237295), np.float32(0.9733226), np.float32(0.97187513), np.float32(0.9714732), np.float32(0.9721762), np.float32(0.9728168), np.float32(0.9738974), np.float32(0.9749839), np.float32(0.9753049), np.float32(0.9746206), np.float32(0.97465366), np.float32(0.975459), np.float32(0.9747507), np.float32(0.97526824), np.float32(0.9749507), np.float32(0.9754166), np.float32(0.9755088), np.float32(0.97550076), np.float32(0.974319), np.float32(0.97530633), np.float32(0.974542), np.float32(0.97534776), np.float32(0.9775794), np.float32(0.9770016), np.float32(0.97730947), np.float32(0.9776685), np.float32(0.97819155), np.float32(0.9791246), np.float32(0.979146), np.float32(0.9797203), np.float32(0.9794636), np.float32(0.9781681), np.float32(0.9779213), np.float32(0.9777501), np.float32(0.97900486), np.float32(0.9792829), np.float32(0.9800861), np.float32(0.98020166), np.float32(0.9813215), np.float32(0.98130506), np.float32(0.9810308), np.float32(0.98123837), np.float32(0.98188525), np.float32(0.98112214), np.float32(0.9809125), np.float32(0.9814618), np.float32(0.9797298), np.float32(0.97994804), np.float32(0.97924954), np.float32(0.9783879), np.float32(0.9796815), np.float32(0.9789175), np.float32(0.9789301), np.float32(0.97851634), np.float32(0.9788736), np.float32(0.978874), np.float32(0.9784298), np.float32(0.9786685), np.float32(0.977965), np.float32(0.97821885), np.float32(0.97881293), np.float32(0.9792163), np.float32(0.9784192), np.float32(0.9780949), np.float32(0.979226), np.float32(0.9792532), np.float32(0.97896), np.float32(0.97844225), np.float32(0.9784393), np.float32(0.9773777), np.float32(0.9786402), np.float32(0.97865504), np.float32(0.97822326), np.float32(0.97855514), np.float32(0.97879046), np.float32(0.97850853), np.float32(0.9790123), np.float32(0.9795847), np.float32(0.9804551), np.float32(0.9816095), np.float32(0.98119503), np.float32(0.98201936), np.float32(0.98188055), np.float32(0.9809801), np.float32(0.9814668), np.float32(0.98170406), np.float32(0.980891), np.float32(0.98007613), np.float32(0.9796809), np.float32(0.97770214), np.float32(0.979633), np.float32(0.97942), np.float32(0.98090863), np.float32(0.98139715), np.float32(0.980652), np.float32(0.9800148), np.float32(0.980512), np.float32(0.98076975), np.float32(0.9806402), np.float32(0.98000574), np.float32(0.9806146), np.float32(0.9802356), np.float32(0.98032045), np.float32(0.9807616), np.float32(0.98088086), np.float32(0.98154825), np.float32(0.98280644), np.float32(0.9829738), np.float32(0.98296875), np.float32(0.9822196), np.float32(0.98326796), np.float32(0.98316807), np.float32(0.98374605), np.float32(0.9852894), np.float32(0.985292), np.float32(0.98548764), np.float32(0.9861783), np.float32(0.9872857), np.float32(0.98678476), np.float32(0.986508), np.float32(0.98655427), np.float32(0.9857809), np.float32(0.98650116), np.float32(0.98650324), np.float32(0.98570967), np.float32(0.98593616), np.float32(0.98737645), np.float32(0.98732764), np.float32(0.9877649), np.float32(0.9875893), np.float32(0.98648953), np.float32(0.98612), np.float32(0.98613226), np.float32(0.9860569), np.float32(0.9862601), np.float32(0.9856639), np.float32(0.9858838), np.float32(0.98491806), np.float32(0.98565316), np.float32(0.9861813), np.float32(0.9858758), np.float32(0.98675656), np.float32(0.9857486), np.float32(0.98487604), np.float32(0.98636717), np.float32(0.98688114), np.float32(0.98789036), np.float32(0.98824245), np.float32(0.9878308), np.float32(0.9873329), np.float32(0.98589015), np.float32(0.98603433), np.float32(0.9862715), np.float32(0.986086), np.float32(0.9862112), np.float32(0.9864899), np.float32(0.9877452), np.float32(0.9876524), np.float32(0.9875401), np.float32(0.98919815), np.float32(0.98876816), np.float32(0.9880255), np.float32(0.9883895), np.float32(0.98774695), np.float32(0.98837984), np.float32(0.9883211), np.float32(0.9888677), np.float32(0.9894224), np.float32(0.98956674), np.float32(0.9886303), np.float32(0.9878927), np.float32(0.987827), np.float32(0.98784584), np.float32(0.9877295), np.float32(0.9876462), np.float32(0.9880876), np.float32(0.9880212), np.float32(0.9870574), np.float32(0.98658806), np.float32(0.98642504), np.float32(0.98409086), np.float32(0.98436594), np.float32(0.9838383), np.float32(0.9832637), np.float32(0.9835122), np.float32(0.984534), np.float32(0.9840925), np.float32(0.9819775), np.float32(0.9808646), np.float32(0.9764197), np.float32(0.97445166), np.float32(0.9712449), np.float32(0.96707773), np.float32(0.96183306), np.float32(0.9592507), np.float32(0.9555437), np.float32(0.9607284), np.float32(0.9562615), np.float32(0.952141), np.float32(0.949191), np.float32(0.95167404), np.float32(0.9575936), np.float32(0.9573866), np.float32(0.95773613), np.float32(0.9459013), np.float32(0.93828964), np.float32(0.9481778), np.float32(0.94674176), np.float32(0.934062), np.float32(0.91406524), np.float32(0.89878446), np.float32(0.9154675), np.float32(0.87881905), np.float32(0.89476776), np.float32(0.88714474), np.float32(0.89737535), np.float32(0.89541817), np.float32(0.7780664), np.float32(0.85557234), np.float32(0.88248783), np.float32(0.8646198), np.float32(0.84488654), np.float32(0.84036356), np.float32(0.8596), np.float32(0.85191), np.float32(0.70457757), np.float32(0.4200374), np.float32(0.21892041), np.float32(0.1196236), np.float32(0.15097633), np.float32(0.1631169), np.float32(0.13041769), np.float32(0.09687399), np.float32(0.11130666), np.float32(0.17665288), np.float32(0.25208762), np.float32(0.34948936), np.float32(0.3066499), np.float32(0.25062743), np.float32(0.2744487), np.float32(0.20545723), np.float32(0.15648909), np.float32(0.17700805), np.float32(0.17741415), np.float32(0.17541714), np.float32(0.15216999), np.float32(0.18239203), np.float32(0.16059737), np.float32(0.121402375), np.float32(0.11113271), np.float32(0.14170681), np.float32(0.16490142), np.float32(0.15708552), np.float32(0.16257386), np.float32(0.13892905), np.float32(0.12507284), np.float32(0.12858544), np.float32(0.12723881), np.float32(0.15156344), np.float32(0.14557946), np.float32(0.1736936), np.float32(0.20211141), np.float32(0.20514983), np.float32(0.29860252), np.float32(0.29026285), np.float32(0.3427903), np.float32(0.37855256), np.float32(0.38055557), np.float32(0.4029188), np.float32(0.4247257), np.float32(0.40491697), np.float32(0.44975019), np.float32(0.4896174), np.float32(0.55143565), np.float32(0.59431833), np.float32(0.59999406), np.float32(0.6987854), np.float32(0.72630525), np.float32(0.7678497), np.float32(0.798948), np.float32(0.83374065), np.float32(0.8294356), np.float32(0.86484206), np.float32(0.8942579), np.float32(0.91796404), np.float32(0.9118236), np.float32(0.90115416), np.float32(0.89787036), np.float32(0.91497684)], 'MSASSLLEQRPKGQANKVQNGAVTQKDTLNDDEFEPYLNTQARQSNAYTAMSDSYMPSYYSPSIGFSYSLNEAAWSTGGDPPMPYLASYGQLSNGEPHYLPDAMFGQPGPLGSNPFLGQHGFNFFPSGIDFSAWGNNSSQGQSGTPQSSGYSSSYAYAPSSLGGAMIDGQSPFAPAANEPLNKAPGMNSLDQGMAGLKISSAAPGGNGDMAPKVVGSGMPGGGPLGPVSSVGPPIMPPVSIAPAKPASWADIASKPAKPQPKLKTKGGMAGANLPPPPIKHNMDIGTWDNKGTMPKAAAPQQIPPVPSNGQPPNQASPQLGATAAGNPQMPLSNGQLVPPGSQMGQHQLPPSGQPGMAQMPQPPLSQGPPPPNQQQQPSQPTRWVPPRNRANGFGDAGGGGTGQSPPTSSGVGVVPGVPSEPHPVLEKLRMVNNYNPKDFDWNPKQGRVFIIKSYSEDDIHRSIKYNIWCSTEHGNKRLDTAYRSLGGKGPLYLLFSVNGSGHFCGVAEMRSPVDYNTSAGVWSQDKWKGRFDVRWIFVKDVPNSQLRHIRLENNENKPVTNSRDTQEVPLDKARQVLKIIAGYKHTTSIFDDFSHYEKRQEEEECVKKVQHMKSVCAYVQHCFLPYKVIQGSTYAQFSLLCVTGGGPGHRAISKQPKQQDSLQASGAPRTSQVTVGALVKDCNGPPKALNPPPCLLRMHISSTRTQWSFFPSVDFHRRRVSTSLTAESVAHMLAMFLVERTADVQGGPLILLSCVWQCVWGRSAVQIHLCGYQRNTPVLYSRFVLVLSDAHYVSCTGARTQYEMLTNMTAANARAAAAQTAAAVGRSCMQRIPSLSEPRRTVWINALTLDPFFAPSSTAIS': [np.float32(0.9653334), np.float32(0.96519184), np.float32(0.9680771), np.float32(0.96895707), np.float32(0.9700328), np.float32(0.97171324), np.float32(0.97257656), np.float32(0.9736912), np.float32(0.97638845), np.float32(0.97550946), np.float32(0.97533494), np.float32(0.9757439), np.float32(0.97475344), np.float32(0.97371066), np.float32(0.975404), np.float32(0.97541434), np.float32(0.97625625), np.float32(0.97589344), np.float32(0.97531897), np.float32(0.9740902), np.float32(0.9737074), np.float32(0.9734943), np.float32(0.9716073), np.float32(0.96995854), np.float32(0.96698594), np.float32(0.9656578), np.float32(0.96210647), np.float32(0.9555187), np.float32(0.94488686), np.float32(0.9409328), np.float32(0.93011606), np.float32(0.9325695), np.float32(0.9240492), np.float32(0.9248794), np.float32(0.9039119), np.float32(0.87947154), np.float32(0.86997825), np.float32(0.9085835), np.float32(0.92302173), np.float32(0.92439455), np.float32(0.9261644), np.float32(0.92553735), np.float32(0.930061), np.float32(0.9273614), np.float32(0.92078507), np.float32(0.92247117), np.float32(0.92812455), np.float32(0.9450249), np.float32(0.9654439), np.float32(0.96786714), np.float32(0.96904147), np.float32(0.96760064), np.float32(0.97197366), np.float32(0.9743711), np.float32(0.9769006), np.float32(0.97746277), np.float32(0.97820455), np.float32(0.97803557), np.float32(0.9785769), np.float32(0.9779674), np.float32(0.975603), np.float32(0.9741073), np.float32(0.9739083), np.float32(0.9736448), np.float32(0.97331095), np.float32(0.97494555), np.float32(0.97258073), np.float32(0.97126186), np.float32(0.97327864), np.float32(0.97335637), np.float32(0.973342), np.float32(0.9753591), np.float32(0.97395927), np.float32(0.9758729), np.float32(0.9789382), np.float32(0.97868115), np.float32(0.9770015), np.float32(0.97814786), np.float32(0.9803821), np.float32(0.98196477), np.float32(0.98242366), np.float32(0.9825509), np.float32(0.98292834), np.float32(0.98283124), np.float32(0.9836394), np.float32(0.983108), np.float32(0.98329633), np.float32(0.98416334), np.float32(0.98541254), np.float32(0.98449844), np.float32(0.9831396), np.float32(0.98350185), np.float32(0.98350173), np.float32(0.9841584), np.float32(0.98387367), np.float32(0.9843944), np.float32(0.9843264), np.float32(0.9844248), np.float32(0.98420435), np.float32(0.9851009), np.float32(0.98529), np.float32(0.98493385), np.float32(0.984784), np.float32(0.9849102), np.float32(0.98510736), np.float32(0.985435), np.float32(0.9854925), np.float32(0.98488474), np.float32(0.9854128), np.float32(0.9857803), np.float32(0.9859126), np.float32(0.98540515), np.float32(0.98511976), np.float32(0.98547125), np.float32(0.98515344), np.float32(0.9857405), np.float32(0.98603016), np.float32(0.9862148), np.float32(0.9857452), np.float32(0.985713), np.float32(0.9853859), np.float32(0.98535085), np.float32(0.98544806), np.float32(0.9827163), np.float32(0.9830032), np.float32(0.9836411), np.float32(0.9839977), np.float32(0.9851555), np.float32(0.98514175), np.float32(0.98447406), np.float32(0.9846274), np.float32(0.98421717), np.float32(0.983053), np.float32(0.9834088), np.float32(0.9834162), np.float32(0.9832977), np.float32(0.9829196), np.float32(0.9815949), np.float32(0.9816497), np.float32(0.98267347), np.float32(0.98184377), np.float32(0.981205), np.float32(0.98144984), np.float32(0.981486), np.float32(0.9814994), np.float32(0.98189986), np.float32(0.98213726), np.float32(0.9825499), np.float32(0.9822958), np.float32(0.98158276), np.float32(0.9824306), np.float32(0.9831753), np.float32(0.9828419), np.float32(0.9827907), np.float32(0.98362124), np.float32(0.9846454), np.float32(0.9851335), np.float32(0.98476577), np.float32(0.98507774), np.float32(0.9849572), np.float32(0.98488194), np.float32(0.98524183), np.float32(0.9845787), np.float32(0.98395026), np.float32(0.98439413), np.float32(0.9842704), np.float32(0.98422885), np.float32(0.98307806), np.float32(0.98333055), np.float32(0.98299927), np.float32(0.9826298), np.float32(0.98268867), np.float32(0.98291653), np.float32(0.98274475), np.float32(0.98240477), np.float32(0.982511), np.float32(0.9822856), np.float32(0.98262286), np.float32(0.98232013), np.float32(0.98138636), np.float32(0.98157436), np.float32(0.9816226), np.float32(0.9812345), np.float32(0.98174655), np.float32(0.9823553), np.float32(0.9823846), np.float32(0.982417), np.float32(0.98283017), np.float32(0.9829321), np.float32(0.9823728), np.float32(0.9834126), np.float32(0.9837081), np.float32(0.98448056), np.float32(0.98397), np.float32(0.98458314), np.float32(0.98490775), np.float32(0.98495656), np.float32(0.98466367), np.float32(0.9852834), np.float32(0.98479015), np.float32(0.98507893), np.float32(0.98531497), np.float32(0.9856647), np.float32(0.9863658), np.float32(0.9865414), np.float32(0.98669994), np.float32(0.9867573), np.float32(0.98704034), np.float32(0.987282), np.float32(0.986782), np.float32(0.98715127), np.float32(0.9868684), np.float32(0.9872731), np.float32(0.9876357), np.float32(0.98753625), np.float32(0.9872699), np.float32(0.98740244), np.float32(0.98710245), np.float32(0.9870745), np.float32(0.98726857), np.float32(0.9872055), np.float32(0.987097), np.float32(0.98625237), np.float32(0.9868003), np.float32(0.98695123), np.float32(0.9862984), np.float32(0.98583996), np.float32(0.9854925), np.float32(0.98544925), np.float32(0.985994), np.float32(0.9855504), np.float32(0.98516047), np.float32(0.9846318), np.float32(0.9841352), np.float32(0.98348063), np.float32(0.98268247), np.float32(0.98202455), np.float32(0.9817374), np.float32(0.980822), np.float32(0.98086965), np.float32(0.98086184), np.float32(0.9804766), np.float32(0.9809337), np.float32(0.9808812), np.float32(0.9817947), np.float32(0.9824385), np.float32(0.98285013), np.float32(0.9827483), np.float32(0.98313993), np.float32(0.9835043), np.float32(0.983808), np.float32(0.9841612), np.float32(0.9838589), np.float32(0.9832146), np.float32(0.98364854), np.float32(0.98334575), np.float32(0.98333675), np.float32(0.9834337), np.float32(0.9836156), np.float32(0.9831367), np.float32(0.9836326), np.float32(0.98332256), np.float32(0.9839796), np.float32(0.984023), np.float32(0.9836031), np.float32(0.9832591), np.float32(0.98314947), np.float32(0.98328257), np.float32(0.9830632), np.float32(0.9826408), np.float32(0.9821452), np.float32(0.9819704), np.float32(0.9819728), np.float32(0.9821362), np.float32(0.9812314), np.float32(0.9800995), np.float32(0.9806867), np.float32(0.9798019), np.float32(0.97929513), np.float32(0.9798478), np.float32(0.97969955), np.float32(0.9785079), np.float32(0.9788103), np.float32(0.9786008), np.float32(0.97868913), np.float32(0.9788543), np.float32(0.978079), np.float32(0.9787612), np.float32(0.97946006), np.float32(0.98011553), np.float32(0.9814291), np.float32(0.9817479), np.float32(0.9821846), np.float32(0.9824212), np.float32(0.98190904), np.float32(0.98265153), np.float32(0.98269135), np.float32(0.9826797), np.float32(0.9836062), np.float32(0.9842742), np.float32(0.98354477), np.float32(0.9838945), np.float32(0.9843535), np.float32(0.9843799), np.float32(0.98491514), np.float32(0.98434895), np.float32(0.98410577), np.float32(0.98437035), np.float32(0.98469245), np.float32(0.98399955), np.float32(0.98436534), np.float32(0.98441976), np.float32(0.984574), np.float32(0.9854466), np.float32(0.98519576), np.float32(0.98496187), np.float32(0.98525256), np.float32(0.98537964), np.float32(0.98544794), np.float32(0.9851555), np.float32(0.98549324), np.float32(0.98490185), np.float32(0.9853506), np.float32(0.9850381), np.float32(0.98551977), np.float32(0.9859729), np.float32(0.98599654), np.float32(0.9853028), np.float32(0.98530734), np.float32(0.98575056), np.float32(0.985537), np.float32(0.9854681), np.float32(0.9852433), np.float32(0.98561263), np.float32(0.98547804), np.float32(0.9855688), np.float32(0.98540974), np.float32(0.9852031), np.float32(0.9852984), np.float32(0.9858138), np.float32(0.9855703), np.float32(0.98557115), np.float32(0.9856866), np.float32(0.98609596), np.float32(0.9856), np.float32(0.9862324), np.float32(0.98569125), np.float32(0.98570573), np.float32(0.9855843), np.float32(0.9852802), np.float32(0.98517704), np.float32(0.98537594), np.float32(0.98525906), np.float32(0.98566955), np.float32(0.98553133), np.float32(0.9856867), np.float32(0.9852094), np.float32(0.9857232), np.float32(0.98587054), np.float32(0.98570037), np.float32(0.9857001), np.float32(0.9855893), np.float32(0.9855538), np.float32(0.9857787), np.float32(0.9859241), np.float32(0.9855236), np.float32(0.9849893), np.float32(0.9848695), np.float32(0.98483306), np.float32(0.9839215), np.float32(0.9842046), np.float32(0.98338705), np.float32(0.9836234), np.float32(0.98346967), np.float32(0.98293394), np.float32(0.9835386), np.float32(0.9838054), np.float32(0.98347497), np.float32(0.9837853), np.float32(0.9830445), np.float32(0.9832198), np.float32(0.9827869), np.float32(0.9831527), np.float32(0.9827879), np.float32(0.98319674), np.float32(0.98359954), np.float32(0.9838282), np.float32(0.98395616), np.float32(0.9842232), np.float32(0.9845636), np.float32(0.98441875), np.float32(0.98443234), np.float32(0.98451775), np.float32(0.9846756), np.float32(0.9844544), np.float32(0.98484695), np.float32(0.9848652), np.float32(0.98528105), np.float32(0.98561263), np.float32(0.9853748), np.float32(0.98592687), np.float32(0.98555875), np.float32(0.98531216), np.float32(0.98527294), np.float32(0.9844825), np.float32(0.9839168), np.float32(0.98222363), np.float32(0.9825011), np.float32(0.9798451), np.float32(0.9773047), np.float32(0.9752592), np.float32(0.973361), np.float32(0.96658784), np.float32(0.9594086), np.float32(0.94662035), np.float32(0.9377191), np.float32(0.92241895), np.float32(0.9059692), np.float32(0.8891553), np.float32(0.8681834), np.float32(0.8316287), np.float32(0.799752), np.float32(0.77001005), np.float32(0.7397006), np.float32(0.6969257), np.float32(0.64918125), np.float32(0.5929448), np.float32(0.5095724), np.float32(0.42089954), np.float32(0.36108947), np.float32(0.3349696), np.float32(0.32844496), np.float32(0.3187748), np.float32(0.33046106), np.float32(0.33859932), np.float32(0.31801018), np.float32(0.27856678), np.float32(0.23200032), np.float32(0.20921585), np.float32(0.17140718), np.float32(0.14015761), np.float32(0.122235335), np.float32(0.10274091), np.float32(0.0995412), np.float32(0.096424066), np.float32(0.09749627), np.float32(0.10026353), np.float32(0.10468212), np.float32(0.094545916), np.float32(0.094551034), np.float32(0.08769762), np.float32(0.08535083), np.float32(0.08336537), np.float32(0.076123506), np.float32(0.07190628), np.float32(0.07291873), np.float32(0.064523056), np.float32(0.053871114), np.float32(0.047728945), np.float32(0.04541119), np.float32(0.0474893), np.float32(0.053966377), np.float32(0.064014785), np.float32(0.07735059), np.float32(0.08783559), np.float32(0.09463014), np.float32(0.097207986), np.float32(0.0913312), np.float32(0.08779415), np.float32(0.07803472), np.float32(0.062330008), np.float32(0.054142658), np.float32(0.05234681), np.float32(0.048786905), np.float32(0.042583495), np.float32(0.04221084), np.float32(0.052509587), np.float32(0.05587197), np.float32(0.06262064), np.float32(0.06194137), np.float32(0.062047634), np.float32(0.06362667), np.float32(0.05771273), np.float32(0.05391168), np.float32(0.04755379), np.float32(0.038981885), np.float32(0.034305762), np.float32(0.035505023), np.float32(0.03606021), np.float32(0.03350761), np.float32(0.034667045), np.float32(0.03416514), np.float32(0.030514043), np.float32(0.025824428), np.float32(0.027193971), np.float32(0.027637875), np.float32(0.0234205), np.float32(0.02302671), np.float32(0.025560712), np.float32(0.025695382), np.float32(0.02215599), np.float32(0.018948687), np.float32(0.017860454), np.float32(0.020155115), np.float32(0.023434894), np.float32(0.029814797), np.float32(0.037969172), np.float32(0.048058186), np.float32(0.056179494), np.float32(0.068941355), np.float32(0.07518986), np.float32(0.06357608), np.float32(0.054078314), np.float32(0.053839482), np.float32(0.0586615), np.float32(0.06293963), np.float32(0.06615773), np.float32(0.083566785), np.float32(0.09377996), np.float32(0.10261456), np.float32(0.09286405), np.float32(0.08661311), np.float32(0.0834275), np.float32(0.07979766), np.float32(0.075210705), np.float32(0.06724705), np.float32(0.057016727), np.float32(0.053480834), np.float32(0.051031344), np.float32(0.049328547), np.float32(0.04552046), np.float32(0.04663753), np.float32(0.050343663), np.float32(0.052194282), np.float32(0.05992338), np.float32(0.060707513), np.float32(0.06300266), np.float32(0.061675217), np.float32(0.059441373), np.float32(0.053753357), np.float32(0.050502814), np.float32(0.050545134), np.float32(0.059588432), np.float32(0.05835556), np.float32(0.07246447), np.float32(0.086752996), np.float32(0.1097964), np.float32(0.12606344), np.float32(0.15262993), np.float32(0.17983839), np.float32(0.206084), np.float32(0.25432247), np.float32(0.27605674), np.float32(0.29127982), np.float32(0.31763572), np.float32(0.3700136), np.float32(0.39791074), np.float32(0.4424239), np.float32(0.44445646), np.float32(0.44288236), np.float32(0.5039044), np.float32(0.5184687), np.float32(0.49606964), np.float32(0.50940126), np.float32(0.5288189), np.float32(0.45134276), np.float32(0.42801705), np.float32(0.4350567), np.float32(0.3655321), np.float32(0.3395767), np.float32(0.3340862), np.float32(0.3057377), np.float32(0.22643791), np.float32(0.23079716), np.float32(0.24494043), np.float32(0.21276364), np.float32(0.17423761), np.float32(0.15871614), np.float32(0.14177531), np.float32(0.11179081), np.float32(0.10930433), np.float32(0.12544724), np.float32(0.096222654), np.float32(0.100466095), np.float32(0.098461166), np.float32(0.09242402), np.float32(0.10821644), np.float32(0.12586127), np.float32(0.12862061), np.float32(0.13690545), np.float32(0.17413856), np.float32(0.1751937), np.float32(0.18578231), np.float32(0.20414358), np.float32(0.19946587), np.float32(0.20671596), np.float32(0.24917436), np.float32(0.23195444), np.float32(0.20252891), np.float32(0.17853548), np.float32(0.20225638), np.float32(0.17513673), np.float32(0.20710883), np.float32(0.20684999), np.float32(0.16870937), np.float32(0.13809526), np.float32(0.13554019), np.float32(0.12224266), np.float32(0.10148867), np.float32(0.10076098), np.float32(0.09649251), np.float32(0.08213123), np.float32(0.07649409), np.float32(0.067633495), np.float32(0.06356877), np.float32(0.058919918), np.float32(0.056563947), np.float32(0.05193377), np.float32(0.055471502), np.float32(0.06096646), np.float32(0.058037374), np.float32(0.05825254), np.float32(0.064570636), np.float32(0.056837313), np.float32(0.055090047), np.float32(0.05607904), np.float32(0.050729092), np.float32(0.05233582), np.float32(0.057139333), np.float32(0.05370125), np.float32(0.049492385), np.float32(0.049656093), np.float32(0.054501057), np.float32(0.056182884), np.float32(0.06447958), np.float32(0.073414564), np.float32(0.0905146), np.float32(0.10651557), np.float32(0.11155567), np.float32(0.14177044), np.float32(0.13811478), np.float32(0.16527526), np.float32(0.19442202), np.float32(0.19323516), np.float32(0.17884521), np.float32(0.18604358), np.float32(0.19798604), np.float32(0.29602712), np.float32(0.36236146), np.float32(0.4311133), np.float32(0.4889599), np.float32(0.5469863), np.float32(0.66689974), np.float32(0.71640986), np.float32(0.8132253), np.float32(0.8846257), np.float32(0.89498305), np.float32(0.89227295), np.float32(0.9214923), np.float32(0.921864), np.float32(0.9165091), np.float32(0.9116088), np.float32(0.92336017), np.float32(0.91066194), np.float32(0.92683405), np.float32(0.9247336), np.float32(0.91861755), np.float32(0.90645), np.float32(0.9133249), np.float32(0.91702867), np.float32(0.9166959), np.float32(0.8933485), np.float32(0.90945053), np.float32(0.9114838), np.float32(0.91323173), np.float32(0.9075168), np.float32(0.90383524), np.float32(0.8913252), np.float32(0.88479626), np.float32(0.8766311), np.float32(0.8376479), np.float32(0.7180138), np.float32(0.6729364), np.float32(0.60705924), np.float32(0.5807625), np.float32(0.46279773), np.float32(0.41180855), np.float32(0.38376996), np.float32(0.28573325), np.float32(0.27820805), np.float32(0.2532547), np.float32(0.22845416), np.float32(0.23067749), np.float32(0.25625503), np.float32(0.23521294), np.float32(0.23435375), np.float32(0.2050326), np.float32(0.1918303), np.float32(0.17884053), np.float32(0.15751451), np.float32(0.1289273), np.float32(0.10972875), np.float32(0.10670152), np.float32(0.105342805), np.float32(0.1306008), np.float32(0.13021049), np.float32(0.11947173), np.float32(0.1253252), np.float32(0.10743206), np.float32(0.12439468), np.float32(0.13680941), np.float32(0.1509192), np.float32(0.160665), np.float32(0.16696721), np.float32(0.152356), np.float32(0.14008091), np.float32(0.13308066), np.float32(0.10490032), np.float32(0.09142378), np.float32(0.07851975), np.float32(0.08130916), np.float32(0.076914325), np.float32(0.08620282), np.float32(0.08675728), np.float32(0.08912554), np.float32(0.07664045), np.float32(0.07962628), np.float32(0.06625872), np.float32(0.06517397), np.float32(0.08950967), np.float32(0.09210584), np.float32(0.08036776), np.float32(0.086117975), np.float32(0.099386446), np.float32(0.10812019), np.float32(0.10404821), np.float32(0.08346229), np.float32(0.07839224), np.float32(0.07718601), np.float32(0.08116019), np.float32(0.06099236), np.float32(0.06832418), np.float32(0.057570975), np.float32(0.04730992), np.float32(0.054596446), np.float32(0.06260375), np.float32(0.06052299), np.float32(0.053336788), np.float32(0.046980117), np.float32(0.05143692), np.float32(0.05914173), np.float32(0.06823683), np.float32(0.05881301), np.float32(0.051744066), np.float32(0.043748993), np.float32(0.040187996), np.float32(0.0342694), np.float32(0.034303494), np.float32(0.026538141), np.float32(0.024302687), np.float32(0.023984762), np.float32(0.025936706), np.float32(0.02641375), np.float32(0.03900102), np.float32(0.0491355), np.float32(0.060059313), np.float32(0.07569992), np.float32(0.08636854), np.float32(0.08471459), np.float32(0.08050632), np.float32(0.0797422), np.float32(0.08482466), np.float32(0.078709766), np.float32(0.07469376), np.float32(0.07325126), np.float32(0.070303805), np.float32(0.06315567), np.float32(0.0634424), np.float32(0.06895743), np.float32(0.064104356), np.float32(0.07124135), np.float32(0.081068665), np.float32(0.09561453), np.float32(0.11297774), np.float32(0.15560609), np.float32(0.16804022), np.float32(0.1591521), np.float32(0.1601566), np.float32(0.1574544), np.float32(0.15637627), np.float32(0.15300038), np.float32(0.15128581), np.float32(0.17068829), np.float32(0.1717186), np.float32(0.15613173), np.float32(0.15111372), np.float32(0.15896174), np.float32(0.16103277), np.float32(0.17354883), np.float32(0.16017237), np.float32(0.15240501), np.float32(0.17693886), np.float32(0.23152505), np.float32(0.32312098), np.float32(0.32858825), np.float32(0.31129128), np.float32(0.2852797), np.float32(0.3246273), np.float32(0.39280802), np.float32(0.4165872), np.float32(0.42736033), np.float32(0.40200174), np.float32(0.44514707), np.float32(0.41067445), np.float32(0.36767784), np.float32(0.48525673), np.float32(0.5009341), np.float32(0.48405114), np.float32(0.5059417), np.float32(0.55633014), np.float32(0.5121268), np.float32(0.48133355), np.float32(0.5711477), np.float32(0.6149377), np.float32(0.6244636), np.float32(0.6238284), np.float32(0.6287751), np.float32(0.60110223), np.float32(0.60669667), np.float32(0.60822135), np.float32(0.6140043), np.float32(0.54886395), np.float32(0.49947044), np.float32(0.45159882), np.float32(0.49147165), np.float32(0.48067766), np.float32(0.44289273), np.float32(0.43253747), np.float32(0.4319883), np.float32(0.45402968), np.float32(0.6367463), np.float32(0.69660014), np.float32(0.67964506), np.float32(0.6019334), np.float32(0.673987), np.float32(0.7604252), np.float32(0.79000163), np.float32(0.82384104), np.float32(0.778371), np.float32(0.7603873), np.float32(0.75128055), np.float32(0.7356472), np.float32(0.6118341), np.float32(0.701582), np.float32(0.6562498), np.float32(0.7491561), np.float32(0.83262265), np.float32(0.86583287), np.float32(0.8712492), np.float32(0.92693615), np.float32(0.9134385), np.float32(0.9340835)], 'MFSAHNLVRSAPRAVSRLSGAALRQTARPSAFTKAASALRPARAAFSTTSFRKATENDGELSAKLESEIKIEEDIKANEQDPASIKDFLNNSAFELIDTPGQEIVKLVRDFGDEKITVSFSIADITNYDPYGEESALEDEGFEDEGNQGSQRNARANEEIDEELDEDAEEESNPPINLSIVVEKPGKASGALNIDASAQEGHIVVENLFYYTDASVAKVESPDAAQKRADVYPGPPFGSLDDDLQVLMERFLEERGITQALAVFVPDYVDVKEQREYTRWLNNVKAFIDA': [np.float32(0.9792611), np.float32(0.97582144), np.float32(0.9813312), np.float32(0.97920007), np.float32(0.9804565), np.float32(0.9820551), np.float32(0.9818278), np.float32(0.9815252), np.float32(0.98209286), np.float32(0.98258334), np.float32(0.98237854), np.float32(0.9816187), np.float32(0.9814217), np.float32(0.9804724), np.float32(0.98085886), np.float32(0.98046), np.float32(0.98086965), np.float32(0.98087835), np.float32(0.9793098), np.float32(0.97870296), np.float32(0.9783262), np.float32(0.9791909), np.float32(0.9777328), np.float32(0.9754157), np.float32(0.97614676), np.float32(0.97506875), np.float32(0.9754076), np.float32(0.972842), np.float32(0.97003967), np.float32(0.9665927), np.float32(0.960024), np.float32(0.9580237), np.float32(0.95857614), np.float32(0.94891644), np.float32(0.9493332), np.float32(0.94590724), np.float32(0.9411052), np.float32(0.94559205), np.float32(0.93786997), np.float32(0.933503), np.float32(0.92186636), np.float32(0.91135824), np.float32(0.8989016), np.float32(0.8904122), np.float32(0.8791799), np.float32(0.8707391), np.float32(0.87422866), np.float32(0.87155193), np.float32(0.8547264), np.float32(0.8477533), np.float32(0.8321637), np.float32(0.802233), np.float32(0.78520375), np.float32(0.77139294), np.float32(0.74525225), np.float32(0.6832405), np.float32(0.612884), np.float32(0.5313593), np.float32(0.5144861), np.float32(0.45384935), np.float32(0.41291872), np.float32(0.38856095), np.float32(0.3691843), np.float32(0.35245204), np.float32(0.35113877), np.float32(0.34010807), np.float32(0.35195333), np.float32(0.37391445), np.float32(0.36460167), np.float32(0.39117754), np.float32(0.3837907), np.float32(0.50807977), np.float32(0.45774782), np.float32(0.420128), np.float32(0.54148024), np.float32(0.5210592), np.float32(0.49928772), np.float32(0.5293666), np.float32(0.5057105), np.float32(0.49776638), np.float32(0.4570735), np.float32(0.43621355), np.float32(0.4162625), np.float32(0.40474087), np.float32(0.4187004), np.float32(0.3626341), np.float32(0.43330982), np.float32(0.4726578), np.float32(0.50507814), np.float32(0.5199585), np.float32(0.47426137), np.float32(0.47378072), np.float32(0.4223279), np.float32(0.37996867), np.float32(0.36953336), np.float32(0.37068), np.float32(0.34896007), np.float32(0.36731327), np.float32(0.33697274), np.float32(0.31457826), np.float32(0.3110192), np.float32(0.31556168), np.float32(0.33437213), np.float32(0.33514056), np.float32(0.3384599), np.float32(0.35779583), np.float32(0.33310235), np.float32(0.30845046), np.float32(0.31145456), np.float32(0.30766457), np.float32(0.26268739), np.float32(0.25331154), np.float32(0.2572988), np.float32(0.28921208), np.float32(0.2689071), np.float32(0.336985), np.float32(0.3584681), np.float32(0.40551084), np.float32(0.43045503), np.float32(0.42762664), np.float32(0.50214124), np.float32(0.4815526), np.float32(0.4780206), np.float32(0.54233605), np.float32(0.53198576), np.float32(0.5061179), np.float32(0.5392405), np.float32(0.58563733), np.float32(0.6184348), np.float32(0.6801834), np.float32(0.69183856), np.float32(0.7363595), np.float32(0.8010845), np.float32(0.8551809), np.float32(0.8980682), np.float32(0.89979625), np.float32(0.9136969), np.float32(0.93561137), np.float32(0.9459918), np.float32(0.9523401), np.float32(0.95697004), np.float32(0.96625036), np.float32(0.9688713), np.float32(0.9710072), np.float32(0.9707418), np.float32(0.9728653), np.float32(0.9717934), np.float32(0.97221696), np.float32(0.97399193), np.float32(0.97512597), np.float32(0.976132), np.float32(0.9774086), np.float32(0.9766317), np.float32(0.9749513), np.float32(0.9733602), np.float32(0.9735979), np.float32(0.97327054), np.float32(0.9727295), np.float32(0.97352105), np.float32(0.974464), np.float32(0.971892), np.float32(0.9729086), np.float32(0.9720481), np.float32(0.97044283), np.float32(0.97105956), np.float32(0.9706532), np.float32(0.9694421), np.float32(0.9662896), np.float32(0.9634907), np.float32(0.9584736), np.float32(0.95801705), np.float32(0.95529425), np.float32(0.954344), np.float32(0.95402116), np.float32(0.9500088), np.float32(0.9515407), np.float32(0.95289), np.float32(0.95657533), np.float32(0.9547681), np.float32(0.95501494), np.float32(0.95886266), np.float32(0.95458144), np.float32(0.9478382), np.float32(0.9428409), np.float32(0.9304056), np.float32(0.92951584), np.float32(0.9213217), np.float32(0.913995), np.float32(0.8990054), np.float32(0.8746388), np.float32(0.8307594), np.float32(0.77378476), np.float32(0.7001342), np.float32(0.6338612), np.float32(0.6565542), np.float32(0.6007743), np.float32(0.570108), np.float32(0.4946899), np.float32(0.46023592), np.float32(0.37636164), np.float32(0.35689306), np.float32(0.36064276), np.float32(0.4929452), np.float32(0.5728685), np.float32(0.6370653), np.float32(0.6148503), np.float32(0.6650813), np.float32(0.66627735), np.float32(0.72292644), np.float32(0.6800842), np.float32(0.68306154), np.float32(0.71392465), np.float32(0.72904783), np.float32(0.7314393), np.float32(0.71323645), np.float32(0.77932084), np.float32(0.7985301), np.float32(0.8064486), np.float32(0.8381179), np.float32(0.83520126), np.float32(0.85908854), np.float32(0.85677004), np.float32(0.86207974), np.float32(0.839046), np.float32(0.84558785), np.float32(0.8163067), np.float32(0.8187432), np.float32(0.80101484), np.float32(0.7804384), np.float32(0.7716184), np.float32(0.7561152), np.float32(0.69102025), np.float32(0.58776253), np.float32(0.5024676), np.float32(0.4450562), np.float32(0.34663624), np.float32(0.31423476), np.float32(0.28882253), np.float32(0.26292998), np.float32(0.19502766), np.float32(0.15571107), np.float32(0.17148454), np.float32(0.16884999), np.float32(0.1635432), np.float32(0.14091799), np.float32(0.11071055), np.float32(0.10162459), np.float32(0.099717066), np.float32(0.08970715), np.float32(0.07723551), np.float32(0.077997856), np.float32(0.07932324), np.float32(0.081740044), np.float32(0.07462691), np.float32(0.067827456), np.float32(0.09155696), np.float32(0.09878849), np.float32(0.101256974), np.float32(0.10081439), np.float32(0.11223032), np.float32(0.13731174), np.float32(0.14373215), np.float32(0.1473884), np.float32(0.16290468), np.float32(0.1783028), np.float32(0.16138496), np.float32(0.15640558), np.float32(0.15302022), np.float32(0.1449952), np.float32(0.14513056), np.float32(0.14788993), np.float32(0.15177596), np.float32(0.14540842), np.float32(0.15540384), np.float32(0.15970173), np.float32(0.1384957), np.float32(0.1355526), np.float32(0.15889059), np.float32(0.15350053), np.float32(0.15064467), np.float32(0.1656333), np.float32(0.17009203), np.float32(0.16469777), np.float32(0.16659859), np.float32(0.16872436), np.float32(0.17370161), np.float32(0.17448856), np.float32(0.15913387), np.float32(0.14976402), np.float32(0.0037338233)], 'MVMSKHARKRIEGFINLSWGKNHEKHYDVGMLENVYSELLNEKNPIDLLKVLDDSSFFENFLWPAVTDHMPLVQVQLLCLMITHKASSNPSILKDLDSSKFNALFDHVIRISYNENLHNSFCLVRFITLCVESLHVSHVKKLIYPLTNISILDFLESHEKVDRIFSTVKAYRKAYLSYKQKLPEILQQNPNHTIYSGWLHQILMKSNLLLQENTEQANLKPLLTVLGLCLTFLSAFPTRRFSHLVITDSCFDVFSHTSLFYHTSTLFQSLTDSLRSSLRYPYDNAKGIDLSEKQIMQRDEQLYHSLQTTLFTFYQDRLQNLLYFPHSWFQKRENLEKITNSLTYDDLKSLCQKCYLRTSFPQKYPIKLSSSFLKELFVSTFEKHEQNLFLNSTDDIIHISLDDLFFQERILTESQELSVPFRRFQGYQNQNLSISTFFQRNMRTLYDDLCKKVASEISFMCNHSPLKGSATHQSHNTIVSIKRCRVQKVAPPLVGEIYPQYIHCKVDLDTERKKDIFTLIQENSFVCLLSIADFKQQKRSSQGLETCTKIAFGRPFKEHDDSEVKEGKDINFKNVNIYLDPLFYSNKVEKEGFIPETMDFNYMITISSSVKDTWNEILANRLLLKKTGNFPRWLVDCFLGFGAPNLVTFPNVGSNDITFKDIVSSRMQLEKLFTDAIINLNNLADPISIRYQQGKTLIETKVDEYPNTSIPKKASFNDEQCFAILNSLQPGLTLVNGPSQTGKHTLVCKILETLTKNFQDKRSLVICKSRDSLNKLFHIMEQANCFDEGRILCLNGQSNGNEYNLYGTIKYLISKLPYLLTEVDRLASSMNAVGAYGSNPETALYFYDAFVRPAWNNFYKLASASDDQTLWGIFPFKAFFGERLNEAPDNTSRVIDKAMLFYSEITHLFMTIRDVQPYTFFKRPVDCEVYALCQQANIIGSTWKEILKHLPVLSEKGFSFSNLIVLDSESISEYTIVKLLTCNESKSGLQRLVCIGDDKTSSYSNSKLWDTQNSSFSEKLRQFGVFCYQLKTKYNIRKPIGELIDWQYNTQFQYVDTTDTNVCLYGNSGFVNEYQFIDVGPFKGAKENEVKKGNKQNLGEAEYAVAIYQYMRMLGYPADEIGICTLHESQVPLLREILNVRCSNNSLFGLPLFVKSVKNLKEHVKYMIFTTVSSETIPKEWSLGAFTKAISCSRYGLYVLCCRELLEKAVHLGPLRDKALATPEKLLLTTGELYPKSHKIEDDVEKFEIEDLMHLSSYVVEMTKKKLQIMNS': [np.float32(0.4666442), np.float32(0.41419375), np.float32(0.33291817), np.float32(0.27467862), np.float32(0.24769169), np.float32(0.26041812), np.float32(0.2607111), np.float32(0.28491086), np.float32(0.2482131), np.float32(0.29164347), np.float32(0.32672387), np.float32(0.32848063), np.float32(0.27501172), np.float32(0.24939582), np.float32(0.24384417), np.float32(0.22404285), np.float32(0.21781264), np.float32(0.18077664), np.float32(0.17631578), np.float32(0.1856105), np.float32(0.15814483), np.float32(0.15040982), np.float32(0.16163066), np.float32(0.16133276), np.float32(0.13442472), np.float32(0.1290196), np.float32(0.13813606), np.float32(0.1320172), np.float32(0.11732416), np.float32(0.13733485), np.float32(0.15201318), np.float32(0.17992887), np.float32(0.17224756), np.float32(0.15884008), np.float32(0.1512203), np.float32(0.147719), np.float32(0.1279123), np.float32(0.107943825), np.float32(0.105483286), np.float32(0.09628184), np.float32(0.087552086), np.float32(0.09717464), np.float32(0.10309047), np.float32(0.10752432), np.float32(0.118256606), np.float32(0.110004574), np.float32(0.09739977), np.float32(0.11332986), np.float32(0.1267468), np.float32(0.12795123), np.float32(0.11928489), np.float32(0.1225122), np.float32(0.1265254), np.float32(0.10199975), np.float32(0.08862836), np.float32(0.077132106), np.float32(0.07381202), np.float32(0.07025663), np.float32(0.06318319), np.float32(0.061543), np.float32(0.062882446), np.float32(0.063046284), np.float32(0.054358482), np.float32(0.04700759), np.float32(0.044924084), np.float32(0.04066308), np.float32(0.034660712), np.float32(0.029662658), np.float32(0.028217502), np.float32(0.02498766), np.float32(0.024655325), np.float32(0.024405116), np.float32(0.024166206), np.float32(0.027428968), np.float32(0.027695073), np.float32(0.03417003), np.float32(0.037789926), np.float32(0.04065176), np.float32(0.05570376), np.float32(0.062958516), np.float32(0.061235566), np.float32(0.05877488), np.float32(0.06665902), np.float32(0.070222765), np.float32(0.06592973), np.float32(0.076421045), np.float32(0.08135835), np.float32(0.09834458), np.float32(0.112076156), np.float32(0.11941501), np.float32(0.121993914), np.float32(0.12792368), np.float32(0.12686972), np.float32(0.13322696), np.float32(0.14607736), np.float32(0.141353), np.float32(0.13553773), np.float32(0.11622187), np.float32(0.10681395), np.float32(0.100036), np.float32(0.08902334), np.float32(0.07447815), np.float32(0.07529013), np.float32(0.08110969), np.float32(0.07815548), np.float32(0.07402058), np.float32(0.0653754), np.float32(0.05858665), np.float32(0.05441789), np.float32(0.049367804), np.float32(0.042123433), np.float32(0.035184305), np.float32(0.032297846), np.float32(0.03544543), np.float32(0.031234257), np.float32(0.026700905), np.float32(0.026367176), np.float32(0.025145268), np.float32(0.021218432), np.float32(0.020184904), np.float32(0.0218157), np.float32(0.024412781), np.float32(0.02115822), np.float32(0.022981664), np.float32(0.022522923), np.float32(0.023340246), np.float32(0.022475803), np.float32(0.01859483), np.float32(0.018541584), np.float32(0.021195518), np.float32(0.019610615), np.float32(0.018198436), np.float32(0.019532671), np.float32(0.020340633), np.float32(0.022791428), np.float32(0.025962584), np.float32(0.027923176), np.float32(0.028231869), np.float32(0.03159651), np.float32(0.03307521), np.float32(0.033938438), np.float32(0.037191674), np.float32(0.039746232), np.float32(0.03930607), np.float32(0.04155061), np.float32(0.042746697), np.float32(0.046781126), np.float32(0.054843187), np.float32(0.062508464), np.float32(0.052179508), np.float32(0.05415602), np.float32(0.060976468), np.float32(0.05234962), np.float32(0.04662957), np.float32(0.052789994), np.float32(0.051737092), np.float32(0.046160556), np.float32(0.05207995), np.float32(0.05619765), np.float32(0.05291309), np.float32(0.05097216), np.float32(0.0580775), np.float32(0.055186022), np.float32(0.058146503), np.float32(0.05788638), np.float32(0.057104494), np.float32(0.057276387), np.float32(0.06445693), np.float32(0.0695318), np.float32(0.07103308), np.float32(0.06315373), np.float32(0.060864277), np.float32(0.06909084), np.float32(0.068131), np.float32(0.06720972), np.float32(0.078199536), np.float32(0.09660356), np.float32(0.11450709), np.float32(0.120601304), np.float32(0.13447693), np.float32(0.1484517), np.float32(0.14661941), np.float32(0.14490213), np.float32(0.14413156), np.float32(0.13907692), np.float32(0.12535729), np.float32(0.110575624), np.float32(0.106953055), np.float32(0.099528976), np.float32(0.0888168), np.float32(0.087505534), np.float32(0.07211189), np.float32(0.06328285), np.float32(0.062095247), np.float32(0.06468149), np.float32(0.06821596), np.float32(0.053732798), np.float32(0.05196324), np.float32(0.05422631), np.float32(0.05474351), np.float32(0.05351426), np.float32(0.05780753), np.float32(0.056374684), np.float32(0.05815728), np.float32(0.065885566), np.float32(0.068704724), np.float32(0.07189771), np.float32(0.070117265), np.float32(0.08201367), np.float32(0.0751199), np.float32(0.06871916), np.float32(0.07508876), np.float32(0.074305624), np.float32(0.07045869), np.float32(0.074945144), np.float32(0.07296317), np.float32(0.066078536), np.float32(0.057055566), np.float32(0.06797786), np.float32(0.0563037), np.float32(0.06014832), np.float32(0.056398027), np.float32(0.06042348), np.float32(0.053310756), np.float32(0.048564225), np.float32(0.041562907), np.float32(0.03544665), np.float32(0.033153042), np.float32(0.02948625), np.float32(0.02799451), np.float32(0.02582225), np.float32(0.025690058), np.float32(0.02349113), np.float32(0.023055052), np.float32(0.022235632), np.float32(0.025065867), np.float32(0.026994532), np.float32(0.0263342), np.float32(0.027098233), np.float32(0.028356854), np.float32(0.031183815), np.float32(0.038320377), np.float32(0.038475048), np.float32(0.038552757), np.float32(0.045653064), np.float32(0.047577232), np.float32(0.045802105), np.float32(0.045360282), np.float32(0.048333187), np.float32(0.04934239), np.float32(0.046081923), np.float32(0.04032929), np.float32(0.041089244), np.float32(0.043830257), np.float32(0.045378156), np.float32(0.040169816), np.float32(0.04662219), np.float32(0.046298377), np.float32(0.04825937), np.float32(0.04551986), np.float32(0.04809485), np.float32(0.05051446), np.float32(0.050561648), np.float32(0.06577666), np.float32(0.067759514), np.float32(0.075188905), np.float32(0.08159214), np.float32(0.08523973), np.float32(0.07832042), np.float32(0.090702504), np.float32(0.074014015), np.float32(0.08685218), np.float32(0.09582866), np.float32(0.104160786), np.float32(0.115062654), np.float32(0.15828994), np.float32(0.1883858), np.float32(0.17614916), np.float32(0.19646855), np.float32(0.20929673), np.float32(0.22757886), np.float32(0.23074663), np.float32(0.25604495), np.float32(0.25508878), np.float32(0.21606024), np.float32(0.25274158), np.float32(0.24855538), np.float32(0.21582368), np.float32(0.20362756), np.float32(0.20695469), np.float32(0.20387991), np.float32(0.17847039), np.float32(0.18746555), np.float32(0.17823972), np.float32(0.16098808), np.float32(0.15173317), np.float32(0.14849715), np.float32(0.13594908), np.float32(0.10536981), np.float32(0.095041186), np.float32(0.09660978), np.float32(0.09096297), np.float32(0.08494176), np.float32(0.08439381), np.float32(0.08037601), np.float32(0.072202325), np.float32(0.063757025), np.float32(0.0675649), np.float32(0.07038841), np.float32(0.06102526), np.float32(0.05646428), np.float32(0.056471456), np.float32(0.048347864), np.float32(0.043402392), np.float32(0.04867393), np.float32(0.052447155), np.float32(0.048999656), np.float32(0.048798636), np.float32(0.057672124), np.float32(0.06054752), np.float32(0.06062825), np.float32(0.06671725), np.float32(0.07428832), np.float32(0.07099129), np.float32(0.075373314), np.float32(0.0908204), np.float32(0.09830233), np.float32(0.105621114), np.float32(0.113202244), np.float32(0.12568715), np.float32(0.1294504), np.float32(0.124871984), np.float32(0.12557584), np.float32(0.15083294), np.float32(0.15155472), np.float32(0.13204494), np.float32(0.1419688), np.float32(0.15084563), np.float32(0.13427548), np.float32(0.12573332), np.float32(0.1292255), np.float32(0.13919085), np.float32(0.12265456), np.float32(0.11606811), np.float32(0.102698475), np.float32(0.100739405), np.float32(0.094634056), np.float32(0.10650917), np.float32(0.09459209), np.float32(0.08720395), np.float32(0.10338161), np.float32(0.11326033), np.float32(0.10490412), np.float32(0.10785991), np.float32(0.116488665), np.float32(0.1293311), np.float32(0.1319446), np.float32(0.11427696), np.float32(0.10675439), np.float32(0.11742647), np.float32(0.10327898), np.float32(0.086504534), np.float32(0.09862523), np.float32(0.109677106), np.float32(0.100446664), np.float32(0.08646141), np.float32(0.09447687), np.float32(0.097638026), np.float32(0.09339067), np.float32(0.0875189), np.float32(0.098125525), np.float32(0.11249886), np.float32(0.11751392), np.float32(0.12044181), np.float32(0.114606485), np.float32(0.09995941), np.float32(0.0984917), np.float32(0.093084276), np.float32(0.09752233), np.float32(0.08817964), np.float32(0.09621148), np.float32(0.10943936), np.float32(0.10864726), np.float32(0.10548101), np.float32(0.10691415), np.float32(0.11146426), np.float32(0.10355135), np.float32(0.08191407), np.float32(0.09292446), np.float32(0.09417483), np.float32(0.0986286), np.float32(0.09659695), np.float32(0.09630836), np.float32(0.10513795), np.float32(0.08560835), np.float32(0.078451164), np.float32(0.0795251), np.float32(0.07748625), np.float32(0.069895856), np.float32(0.06372052), np.float32(0.0689789), np.float32(0.07970559), np.float32(0.08534082), np.float32(0.09092753), np.float32(0.09667584), np.float32(0.09461735), np.float32(0.09042382), np.float32(0.086849265), np.float32(0.09272523), np.float32(0.099645354), np.float32(0.10546637), np.float32(0.11745029), np.float32(0.11346507), np.float32(0.123147346), np.float32(0.12490116), np.float32(0.12613773), np.float32(0.1323473), np.float32(0.13971417), np.float32(0.15218118), np.float32(0.16050696), np.float32(0.1581141), np.float32(0.1582216), np.float32(0.15465671), np.float32(0.15345332), np.float32(0.15584946), np.float32(0.15043023), np.float32(0.1507842), np.float32(0.14472596), np.float32(0.14371161), np.float32(0.16103716), np.float32(0.17041352), np.float32(0.16263586), np.float32(0.16437717), np.float32(0.1498417), np.float32(0.12832563), np.float32(0.11795271), np.float32(0.12254327), np.float32(0.0937179), np.float32(0.08058667), np.float32(0.08545553), np.float32(0.07941166), np.float32(0.06724954), np.float32(0.06305255), np.float32(0.062152628), np.float32(0.06605363), np.float32(0.060308103), np.float32(0.06310688), np.float32(0.06342791), np.float32(0.059763286), np.float32(0.058607507), np.float32(0.065438986), np.float32(0.0646227), np.float32(0.05963329), np.float32(0.06759067), np.float32(0.07659732), np.float32(0.08439034), np.float32(0.0916916), np.float32(0.10975452), np.float32(0.15240607), np.float32(0.17978531), np.float32(0.20764744), np.float32(0.28434762), np.float32(0.35986885), np.float32(0.38010493), np.float32(0.41085222), np.float32(0.46253058), np.float32(0.46497333), np.float32(0.42751846), np.float32(0.41326866), np.float32(0.362284), np.float32(0.35581687), np.float32(0.29030153), np.float32(0.27050018), np.float32(0.28460726), np.float32(0.27959898), np.float32(0.28290376), np.float32(0.2957052), np.float32(0.29575136), np.float32(0.32962212), np.float32(0.28740254), np.float32(0.3156312), np.float32(0.30137035), np.float32(0.270971), np.float32(0.27294865), np.float32(0.2495445), np.float32(0.2214522), np.float32(0.16935965), np.float32(0.1545318), np.float32(0.15488651), np.float32(0.15706803), np.float32(0.13531558), np.float32(0.13773757), np.float32(0.1444239), np.float32(0.14425825), np.float32(0.13377617), np.float32(0.14262013), np.float32(0.1574198), np.float32(0.15525424), np.float32(0.15253887), np.float32(0.15551439), np.float32(0.15393469), np.float32(0.14593491), np.float32(0.14591673), np.float32(0.14619769), np.float32(0.12493328), np.float32(0.114732236), np.float32(0.11076985), np.float32(0.102905996), np.float32(0.09348103), np.float32(0.09562905), np.float32(0.10655828), np.float32(0.10130711), np.float32(0.098155744), np.float32(0.09415452), np.float32(0.08683643), np.float32(0.0780089), np.float32(0.08059378), np.float32(0.07032216), np.float32(0.066964366), np.float32(0.057530418), np.float32(0.058400813), np.float32(0.056046825), np.float32(0.05127346), np.float32(0.050096363), np.float32(0.051742498), np.float32(0.054262236), np.float32(0.05380915), np.float32(0.059360437), np.float32(0.070330545), np.float32(0.08301162), np.float32(0.09700985), np.float32(0.11769013), np.float32(0.12103675), np.float32(0.12152653), np.float32(0.11738111), np.float32(0.1059562), np.float32(0.10641798), np.float32(0.11024335), np.float32(0.11460192), np.float32(0.12736829), np.float32(0.1373809), np.float32(0.1540782), np.float32(0.1917187), np.float32(0.21792655), np.float32(0.21856707), np.float32(0.2446625), np.float32(0.26851684), np.float32(0.23478387), np.float32(0.25286704), np.float32(0.2655306), np.float32(0.2661163), np.float32(0.26363873), np.float32(0.28066856), np.float32(0.29262522), np.float32(0.31741366), np.float32(0.33052638), np.float32(0.3902523), np.float32(0.39624327), np.float32(0.35604227), np.float32(0.42206883), np.float32(0.44984207), np.float32(0.45222405), np.float32(0.48083824), np.float32(0.47548255), np.float32(0.46168262), np.float32(0.4377153), np.float32(0.42426112), np.float32(0.36881477), np.float32(0.36637062), np.float32(0.3368626), np.float32(0.27643353), np.float32(0.2799392), np.float32(0.24074043), np.float32(0.24052791), np.float32(0.20644936), np.float32(0.18222497), np.float32(0.1547082), np.float32(0.14025861), np.float32(0.13110428), np.float32(0.12948559), np.float32(0.11865152), np.float32(0.10017952), np.float32(0.10121108), np.float32(0.09706515), np.float32(0.11691797), np.float32(0.10876902), np.float32(0.10466911), np.float32(0.11841425), np.float32(0.10607298), np.float32(0.10577725), np.float32(0.10039275), np.float32(0.10107932), np.float32(0.09073401), np.float32(0.08430472), np.float32(0.079452895), np.float32(0.07886699), np.float32(0.07953622), np.float32(0.08357326), np.float32(0.07432804), np.float32(0.07341031), np.float32(0.07912502), np.float32(0.07186211), np.float32(0.064393915), np.float32(0.056403164), np.float32(0.055055983), np.float32(0.05047991), np.float32(0.05084008), np.float32(0.046458546), np.float32(0.04378629), np.float32(0.043061502), np.float32(0.04194541), np.float32(0.038711898), np.float32(0.040745236), np.float32(0.042717684), np.float32(0.050149374), np.float32(0.053153828), np.float32(0.060559522), np.float32(0.06610374), np.float32(0.06563638), np.float32(0.06431918), np.float32(0.0644143), np.float32(0.06096653), np.float32(0.059378024), np.float32(0.050201494), np.float32(0.045684807), np.float32(0.041470468), np.float32(0.038890097), np.float32(0.0388625), np.float32(0.03799387), np.float32(0.037180457), np.float32(0.04117104), np.float32(0.042293753), np.float32(0.042294506), np.float32(0.042640377), np.float32(0.042756934), np.float32(0.041879207), np.float32(0.042914364), np.float32(0.03601229), np.float32(0.032995433), np.float32(0.03307848), np.float32(0.029291881), np.float32(0.027354438), np.float32(0.030105876), np.float32(0.03486185), np.float32(0.03491346), np.float32(0.036711946), np.float32(0.041642588), np.float32(0.04549745), np.float32(0.052533276), np.float32(0.06258874), np.float32(0.06644345), np.float32(0.06758896), np.float32(0.068263106), np.float32(0.07110853), np.float32(0.07309022), np.float32(0.07271274), np.float32(0.07664163), np.float32(0.06899088), np.float32(0.077157356), np.float32(0.09152725), np.float32(0.0848185), np.float32(0.08268877), np.float32(0.07770494), np.float32(0.07170469), np.float32(0.06701127), np.float32(0.06206065), np.float32(0.058537457), np.float32(0.05593277), np.float32(0.049445882), np.float32(0.05294758), np.float32(0.055799555), np.float32(0.058351837), np.float32(0.056146596), np.float32(0.05806747), np.float32(0.0652097), np.float32(0.062481128), np.float32(0.05959541), np.float32(0.05824306), np.float32(0.05912464), np.float32(0.057302278), np.float32(0.062365785), np.float32(0.07207807), np.float32(0.073740326), np.float32(0.07332531), np.float32(0.08511299), np.float32(0.0907391), np.float32(0.08458617), np.float32(0.08649841), np.float32(0.09679247), np.float32(0.10292207), np.float32(0.11319294), np.float32(0.12531835), np.float32(0.14754829), np.float32(0.14915755), np.float32(0.123627625), np.float32(0.1764544), np.float32(0.17720096), np.float32(0.18065514), np.float32(0.17347834), np.float32(0.20008637), np.float32(0.20189473), np.float32(0.2328085), np.float32(0.23576578), np.float32(0.27762645), np.float32(0.24115746), np.float32(0.27412975), np.float32(0.2753428), np.float32(0.27949306), np.float32(0.23768173), np.float32(0.197708), np.float32(0.18998407), np.float32(0.16186567), np.float32(0.1518024), np.float32(0.13934302), np.float32(0.15427575), np.float32(0.16198273), np.float32(0.14256528), np.float32(0.13976626), np.float32(0.1327714), np.float32(0.11717797), np.float32(0.09551566), np.float32(0.09175454), np.float32(0.085601054), np.float32(0.07951629), np.float32(0.07461993), np.float32(0.06967424), np.float32(0.0751589), np.float32(0.07111479), np.float32(0.08084886), np.float32(0.08520008), np.float32(0.08608742), np.float32(0.08019065), np.float32(0.07949378), np.float32(0.0895583), np.float32(0.085105784), np.float32(0.072100386), np.float32(0.069644555), np.float32(0.07289038), np.float32(0.060662553), np.float32(0.055836435), np.float32(0.06279218), np.float32(0.06233668), np.float32(0.05497467), np.float32(0.054453626), np.float32(0.06808946), np.float32(0.06930049), np.float32(0.06699915), np.float32(0.07354378), np.float32(0.07410253), np.float32(0.07877363), np.float32(0.075174), np.float32(0.06913945), np.float32(0.060663886), np.float32(0.053932097), np.float32(0.048276424), np.float32(0.044997822), np.float32(0.045735393), np.float32(0.043739762), np.float32(0.04885706), np.float32(0.057091366), np.float32(0.059416745), np.float32(0.054604493), np.float32(0.06546871), np.float32(0.06960082), np.float32(0.061422087), np.float32(0.05327032), np.float32(0.05979054), np.float32(0.058413446), np.float32(0.04665015), np.float32(0.046772398), np.float32(0.0518879), np.float32(0.04469968), np.float32(0.04022093), np.float32(0.03863014), np.float32(0.036392655), np.float32(0.038658928), np.float32(0.045266632), np.float32(0.0473858), np.float32(0.050806027), np.float32(0.04908306), np.float32(0.043457493), np.float32(0.041319307), np.float32(0.038393524), np.float32(0.03393364), np.float32(0.034237504), np.float32(0.038958106), np.float32(0.03834144), np.float32(0.040805954), np.float32(0.048745334), np.float32(0.05953391), np.float32(0.059170116), np.float32(0.065852426), np.float32(0.07377963), np.float32(0.06577354), np.float32(0.06090522), np.float32(0.06535482), np.float32(0.050899446), np.float32(0.04912465), np.float32(0.052041695), np.float32(0.051897306), np.float32(0.04324749), np.float32(0.04030893), np.float32(0.043426618), np.float32(0.05069718), np.float32(0.05075168), np.float32(0.056541726), np.float32(0.05938631), np.float32(0.05662706), np.float32(0.051108364), np.float32(0.04761483), np.float32(0.043552753), np.float32(0.035980105), np.float32(0.03422918), np.float32(0.03357477), np.float32(0.03008244), np.float32(0.028926883), np.float32(0.030213581), np.float32(0.030424409), np.float32(0.029404754), np.float32(0.030938674), np.float32(0.03296183), np.float32(0.03578235), np.float32(0.035454724), np.float32(0.038450655), np.float32(0.04458557), np.float32(0.04896726), np.float32(0.05100658), np.float32(0.0508062), np.float32(0.056625485), np.float32(0.058310166), np.float32(0.05639549), np.float32(0.05376192), np.float32(0.05221822), np.float32(0.04927218), np.float32(0.04546556), np.float32(0.04900708), np.float32(0.047024716), np.float32(0.043888465), np.float32(0.04432228), np.float32(0.046089333), np.float32(0.044001788), np.float32(0.047542274), np.float32(0.051263824), np.float32(0.04276428), np.float32(0.04441364), np.float32(0.048974134), np.float32(0.044592336), np.float32(0.04063779), np.float32(0.04123997), np.float32(0.038589556), np.float32(0.033772185), np.float32(0.03292035), np.float32(0.0328767), np.float32(0.029640842), np.float32(0.032458615), np.float32(0.037535433), np.float32(0.04210186), np.float32(0.0444372), np.float32(0.04746616), np.float32(0.05334161), np.float32(0.05056564), np.float32(0.04965097), np.float32(0.052032005), np.float32(0.05660567), np.float32(0.053252056), np.float32(0.052608807), np.float32(0.056273635), np.float32(0.05847388), np.float32(0.053799972), np.float32(0.051867105), np.float32(0.06173543), np.float32(0.068794854), np.float32(0.0589122), np.float32(0.06577666), np.float32(0.07753667), np.float32(0.07589219), np.float32(0.076691486), np.float32(0.08800973), np.float32(0.098804556), np.float32(0.10104946), np.float32(0.09189622), np.float32(0.10307097), np.float32(0.105708554), np.float32(0.094388746), np.float32(0.10001461), np.float32(0.107877165), np.float32(0.105058506), np.float32(0.09706249), np.float32(0.09761119), np.float32(0.08690186), np.float32(0.0772636), np.float32(0.07947052), np.float32(0.08198257), np.float32(0.07402052), np.float32(0.061540138), np.float32(0.05912084), np.float32(0.057650723), np.float32(0.048605498), np.float32(0.03811382), np.float32(0.03657366), np.float32(0.029833809), np.float32(0.0274113), np.float32(0.027376909), np.float32(0.02640496), np.float32(0.026754353), np.float32(0.025484227), np.float32(0.02627405), np.float32(0.02974571), np.float32(0.02864746), np.float32(0.02953139), np.float32(0.035033166), np.float32(0.0385895), np.float32(0.044916105), np.float32(0.049724724), np.float32(0.058334213), np.float32(0.06381751), np.float32(0.067684956), np.float32(0.07158501), np.float32(0.06911285), np.float32(0.063542165), np.float32(0.06876608), np.float32(0.06645728), np.float32(0.079908885), np.float32(0.08827571), np.float32(0.08233427), np.float32(0.08828214), np.float32(0.08595704), np.float32(0.076476984), np.float32(0.07220682), np.float32(0.07358309), np.float32(0.06941287), np.float32(0.06071424), np.float32(0.06199377), np.float32(0.0656485), np.float32(0.055582482), np.float32(0.04935456), np.float32(0.05224428), np.float32(0.05583543), np.float32(0.053295273), np.float32(0.05769736), np.float32(0.058140054), np.float32(0.06077353), np.float32(0.066499405), np.float32(0.07660725), np.float32(0.09380534), np.float32(0.10549821), np.float32(0.102481194), np.float32(0.10696433), np.float32(0.112080514), np.float32(0.109166026), np.float32(0.10913443), np.float32(0.108263195), np.float32(0.11155256), np.float32(0.10608208), np.float32(0.09958967), np.float32(0.104962036), np.float32(0.09680289), np.float32(0.10614024), np.float32(0.12265527), np.float32(0.12926634), np.float32(0.11469064), np.float32(0.11170602), np.float32(0.12129743), np.float32(0.10192291), np.float32(0.09597711), np.float32(0.09611477), np.float32(0.10493978), np.float32(0.08420261), np.float32(0.06781567), np.float32(0.0714338), np.float32(0.069657534), np.float32(0.07590004), np.float32(0.08597541), np.float32(0.08629358), np.float32(0.0954361), np.float32(0.11438495), np.float32(0.10414577), np.float32(0.10058793), np.float32(0.108269975), np.float32(0.11837848), np.float32(0.11600325), np.float32(0.09824849), np.float32(0.0917082), np.float32(0.09767461), np.float32(0.07286056), np.float32(0.08368024), np.float32(0.1088091), np.float32(0.11491597), np.float32(0.11059907), np.float32(0.11510928), np.float32(0.12489581), np.float32(0.13928692), np.float32(0.15608662), np.float32(0.17865427), np.float32(0.30234462), np.float32(0.34135056), np.float32(0.297632), np.float32(0.16332413), np.float32(0.12204046), np.float32(0.093252346), np.float32(0.11369955), np.float32(0.13625714), np.float32(0.14482343), np.float32(0.16407225), np.float32(0.15783033), np.float32(0.17479043), np.float32(0.1919205), np.float32(0.22597301), np.float32(0.1973263), np.float32(0.18671294), np.float32(0.1766338), np.float32(0.16814257), np.float32(0.16300276), np.float32(0.145286), np.float32(0.13983864), np.float32(0.124942824), np.float32(0.11522793), np.float32(0.10532122), np.float32(0.089982204), np.float32(0.080165245), np.float32(0.07119586), np.float32(0.07779897), np.float32(0.07134063), np.float32(0.07394587), np.float32(0.06733054), np.float32(0.06975375), np.float32(0.06830935), np.float32(0.06934038), np.float32(0.07432105), np.float32(0.0706455), np.float32(0.07069282), np.float32(0.06571328), np.float32(0.06625694), np.float32(0.06378756), np.float32(0.05767538), np.float32(0.061812893), np.float32(0.06511666), np.float32(0.06727976), np.float32(0.07356032), np.float32(0.08137497), np.float32(0.08218679), np.float32(0.08625727), np.float32(0.09376352), np.float32(0.08370494), np.float32(0.08529451), np.float32(0.08213846), np.float32(0.08633922), np.float32(0.086231396), np.float32(0.08301541), np.float32(0.07424363), np.float32(0.06110819), np.float32(0.054151025), np.float32(0.047570057), np.float32(0.042201463), np.float32(0.03881169), np.float32(0.03743905), np.float32(0.04005032), np.float32(0.042089477), np.float32(0.041677404), np.float32(0.04454659), np.float32(0.044465933), np.float32(0.04524788), np.float32(0.04351995), np.float32(0.040765986), np.float32(0.041190643), np.float32(0.040480047), np.float32(0.040905565), np.float32(0.04546944), np.float32(0.04277624), np.float32(0.04385339), np.float32(0.04503308), np.float32(0.04706853), np.float32(0.055731326), np.float32(0.05649612), np.float32(0.07111538), np.float32(0.08614239), np.float32(0.10268281), np.float32(0.1173706), np.float32(0.12995262), np.float32(0.14883101), np.float32(0.17365864), np.float32(0.18008365), np.float32(0.20561527), np.float32(0.22174083), np.float32(0.22690497), np.float32(0.22778346), np.float32(0.22617641), np.float32(0.221108), np.float32(0.22851802), np.float32(0.22898535), np.float32(0.22638872), np.float32(0.21167672), np.float32(0.2031948), np.float32(0.1847082), np.float32(0.15452316), np.float32(0.12929018), np.float32(0.11302238), np.float32(0.10431279), np.float32(0.0845777), np.float32(0.06753178), np.float32(0.06199094), np.float32(0.054353997), np.float32(0.054335773), np.float32(0.050300762), np.float32(0.039336212), np.float32(0.03964668), np.float32(0.03343745), np.float32(0.029845778), np.float32(0.028849749), np.float32(0.023993677), np.float32(0.021632463), np.float32(0.019277668), np.float32(0.016678775), np.float32(0.017137567), np.float32(0.015256428), np.float32(0.018332105), np.float32(0.023827253), np.float32(0.027628792), np.float32(0.033079535), np.float32(0.03411997), np.float32(0.037189122), np.float32(0.039271228), np.float32(0.038185287), np.float32(0.044320557), np.float32(0.04910708), np.float32(0.043482352), np.float32(0.045500018), np.float32(0.043857563), np.float32(0.043565944), np.float32(0.040483993), np.float32(0.038466904), np.float32(0.039603546), np.float32(0.041451663), np.float32(0.044545084), np.float32(0.046530794), np.float32(0.049732026), np.float32(0.053134937), np.float32(0.051465265), np.float32(0.052404214), np.float32(0.05346123), np.float32(0.04636137), np.float32(0.042899657), np.float32(0.039688367), np.float32(0.04626506), np.float32(0.04179636), np.float32(0.04045806), np.float32(0.05047759), np.float32(0.055506624), np.float32(0.049777765), np.float32(0.06251838), np.float32(0.07834449), np.float32(0.0739076), np.float32(0.06942214), np.float32(0.070399016), np.float32(0.069420464), np.float32(0.057775207), np.float32(0.05104555), np.float32(0.04477559), np.float32(0.042585477), np.float32(0.04108441), np.float32(0.04155075), np.float32(0.04466807), np.float32(0.046343356), np.float32(0.049611874), np.float32(0.056171086), np.float32(0.05530283), np.float32(0.059718583), np.float32(0.05882696), np.float32(0.06924928), np.float32(0.07595242), np.float32(0.06693346), np.float32(0.062695034), np.float32(0.06763954), np.float32(0.06144877), np.float32(0.051273644), np.float32(0.052801248), np.float32(0.060890447), np.float32(0.057052564), np.float32(0.053635597), np.float32(0.05766048), np.float32(0.06137956), np.float32(0.06365772), np.float32(0.07225229), np.float32(0.07223252), np.float32(0.07005169), np.float32(0.06367859), np.float32(0.053581733), np.float32(0.044977617), np.float32(0.03863556), np.float32(0.03768018), np.float32(0.032196157), np.float32(0.028704114), np.float32(0.026718117), np.float32(0.027231997), np.float32(0.025079614), np.float32(0.026634056), np.float32(0.028341144), np.float32(0.027894871), np.float32(0.031791434), np.float32(0.037597995), np.float32(0.03779875), np.float32(0.03976031), np.float32(0.048669573), np.float32(0.05235686), np.float32(0.05867978), np.float32(0.06155884), np.float32(0.06676663), np.float32(0.06919702), np.float32(0.07398531), np.float32(0.08505994), np.float32(0.094969176), np.float32(0.111549236), np.float32(0.1268919), np.float32(0.15288943), np.float32(0.16372226), np.float32(0.16384603), np.float32(0.16429754), np.float32(0.18992844), np.float32(0.2090851), np.float32(0.20497099), np.float32(0.20604865), np.float32(0.20548524), np.float32(0.2015086), np.float32(0.19597457), np.float32(0.20840438), np.float32(0.20805526), np.float32(0.20945966), np.float32(0.21962196), np.float32(0.2121646), np.float32(0.21557266), np.float32(0.21234986), np.float32(0.21827403), np.float32(0.2081776), np.float32(0.19843245), np.float32(0.21163729), np.float32(0.20087859), np.float32(0.1853909), np.float32(0.16958517), np.float32(0.17553882), np.float32(0.18150592), np.float32(0.18074119), np.float32(0.1813577), np.float32(0.20884342), np.float32(0.19478674), np.float32(0.16732042), np.float32(0.16585128), np.float32(0.16238043), np.float32(0.14526851), np.float32(0.13576041), np.float32(0.14791614), np.float32(0.13842352), np.float32(0.13036676), np.float32(0.13399918), np.float32(0.13656127), np.float32(0.13030411), np.float32(0.1321655), np.float32(0.16122858), np.float32(0.15980509), np.float32(0.14990251), np.float32(0.17845039), np.float32(0.21411194), np.float32(0.23080707), np.float32(0.23238738), np.float32(0.23746385), np.float32(0.26675338), np.float32(0.2667822), np.float32(0.27855185), np.float32(0.32068813), np.float32(0.35990024), np.float32(0.36026987), np.float32(0.40374693), np.float32(0.45622498)], 'MSRRQTLANVSPSQLNAKLGGNNAAGPGRSAKDPPGALPAKGRKSMAVGMVADRPSAVGAGLDPRRSSAFGTKPSGPKQDPRPLSSKDYQASCIRAVITYLSTHNFPAAVAPKTLASPTGKDFATIVTFLFQQVDPTFRIQGKVEDEVPVFFKRLNYPFQISKSALFAVGSPHSWPAVLAALTWLVELLNYMEKADDNAGSAFERENKVEQEFLDYLSAGYGAFMSGNDDRCQQLDDELAAKFTAREGDLVARCEQLKRANAEVLAELERLRSLPDPVVVAQQQREEQLVDMQKFEQLIQNLQGLKQTLTRKLSEKKSDLQAKQDQIAGAVADVEQLRQRVASQTINKADLNRMIMERNKQNEMLNSEKEKCEQMECKVHEQEVQIVHRLTALESTVERYNKLAHRLKLIPATSKRADGTNYELRINRDSANQAEFSSLDLKGVVKPGLERLCEMYRTRASELSQDLISLREACVARAERNVEKKEENAALEGEIARLEAQLQAAKDAHEEKCRRLVAQADSIKAQVDEFRSAASNRTEHMEERLSRVQAAYEQTKRDSEAELSRLESDLKAAMQMLIAHKEAVGGAISRAAGAVRQVKAELAAGGAPRPVAVA': [np.float32(0.9477787), np.float32(0.9498395), np.float32(0.9479357), np.float32(0.9514682), np.float32(0.95718986), np.float32(0.95549554), np.float32(0.9596739), np.float32(0.9667742), np.float32(0.96693224), np.float32(0.96622634), np.float32(0.96489644), np.float32(0.96616346), np.float32(0.9642264), np.float32(0.96371645), np.float32(0.9646735), np.float32(0.96931946), np.float32(0.97190225), np.float32(0.97535014), np.float32(0.97659963), np.float32(0.97786283), np.float32(0.9792158), np.float32(0.97968984), np.float32(0.9803997), np.float32(0.98167187), np.float32(0.9820716), np.float32(0.9827407), np.float32(0.98390377), np.float32(0.98411363), np.float32(0.98433775), np.float32(0.98521185), np.float32(0.9848866), np.float32(0.9850095), np.float32(0.9853613), np.float32(0.9856399), np.float32(0.9860386), np.float32(0.98580164), np.float32(0.9862141), np.float32(0.985735), np.float32(0.9860166), np.float32(0.9855758), np.float32(0.9852697), np.float32(0.9845888), np.float32(0.984193), np.float32(0.9838674), np.float32(0.98351973), np.float32(0.9841027), np.float32(0.9845095), np.float32(0.98367244), np.float32(0.9840487), np.float32(0.9834359), np.float32(0.98308635), np.float32(0.98291343), np.float32(0.9832591), np.float32(0.9825236), np.float32(0.98309904), np.float32(0.9830511), np.float32(0.9829947), np.float32(0.98342746), np.float32(0.98322797), np.float32(0.98374647), np.float32(0.9833038), np.float32(0.98370254), np.float32(0.9827376), np.float32(0.9830751), np.float32(0.9837294), np.float32(0.98373854), np.float32(0.9834854), np.float32(0.9834906), np.float32(0.9830003), np.float32(0.9816459), np.float32(0.98076713), np.float32(0.9799842), np.float32(0.97918403), np.float32(0.9767061), np.float32(0.97215694), np.float32(0.9673962), np.float32(0.9655815), np.float32(0.95577294), np.float32(0.9409681), np.float32(0.91727746), np.float32(0.8963554), np.float32(0.8661043), np.float32(0.82742584), np.float32(0.80610204), np.float32(0.7601722), np.float32(0.6328924), np.float32(0.49714667), np.float32(0.42978305), np.float32(0.35891944), np.float32(0.28766638), np.float32(0.2066996), np.float32(0.19616121), np.float32(0.17759864), np.float32(0.17110616), np.float32(0.15726826), np.float32(0.15178172), np.float32(0.13441467), np.float32(0.11837843), np.float32(0.10150683), np.float32(0.081742086), np.float32(0.07269964), np.float32(0.09519639), np.float32(0.095318824), np.float32(0.09894924), np.float32(0.11698529), np.float32(0.12648056), np.float32(0.13300653), np.float32(0.1290628), np.float32(0.1506609), np.float32(0.20113163), np.float32(0.21032436), np.float32(0.17952494), np.float32(0.17632072), np.float32(0.19314842), np.float32(0.17876162), np.float32(0.15443939), np.float32(0.12398148), np.float32(0.12214036), np.float32(0.114168845), np.float32(0.09455773), np.float32(0.083643004), np.float32(0.076914884), np.float32(0.07449321), np.float32(0.07490611), np.float32(0.07235432), np.float32(0.06504923), np.float32(0.061081223), np.float32(0.062862165), np.float32(0.05783373), np.float32(0.058802914), np.float32(0.05871724), np.float32(0.060239848), np.float32(0.05604553), np.float32(0.053433683), np.float32(0.055721205), np.float32(0.05989929), np.float32(0.057993535), np.float32(0.06094406), np.float32(0.06602806), np.float32(0.06641243), np.float32(0.06529227), np.float32(0.07287997), np.float32(0.07966817), np.float32(0.08582586), np.float32(0.08858479), np.float32(0.08611721), np.float32(0.09314179), np.float32(0.09625589), np.float32(0.10408484), np.float32(0.09593709), np.float32(0.09482707), np.float32(0.096787274), np.float32(0.09869645), np.float32(0.0845098), np.float32(0.07465849), np.float32(0.06905408), np.float32(0.07068643), np.float32(0.06635731), np.float32(0.061983846), np.float32(0.062244523), np.float32(0.06863285), np.float32(0.07361716), np.float32(0.07348031), np.float32(0.07021958), np.float32(0.069691196), np.float32(0.056196086), np.float32(0.046853125), np.float32(0.043682702), np.float32(0.038028874), np.float32(0.034495983), np.float32(0.030452605), np.float32(0.0277986), np.float32(0.025929144), np.float32(0.022854997), np.float32(0.020607674), np.float32(0.0202076), np.float32(0.018816885), np.float32(0.018503238), np.float32(0.019400919), np.float32(0.018752186), np.float32(0.017081475), np.float32(0.020004885), np.float32(0.023475848), np.float32(0.024642548), np.float32(0.026371252), np.float32(0.029448045), np.float32(0.035015825), np.float32(0.042265005), np.float32(0.044671487), np.float32(0.052339923), np.float32(0.06304566), np.float32(0.06845147), np.float32(0.07029457), np.float32(0.09398874), np.float32(0.11212297), np.float32(0.119555786), np.float32(0.13434246), np.float32(0.13737072), np.float32(0.13594845), np.float32(0.14200243), np.float32(0.15243797), np.float32(0.14963031), np.float32(0.13817178), np.float32(0.15915652), np.float32(0.16952568), np.float32(0.14849968), np.float32(0.141628), np.float32(0.14456268), np.float32(0.14007355), np.float32(0.12905133), np.float32(0.113744676), np.float32(0.10497912), np.float32(0.09663255), np.float32(0.09224847), np.float32(0.09619067), np.float32(0.103279695), np.float32(0.10243311), np.float32(0.09780315), np.float32(0.10348571), np.float32(0.11270767), np.float32(0.09948409), np.float32(0.11189354), np.float32(0.13000435), np.float32(0.11383813), np.float32(0.111280136), np.float32(0.12890267), np.float32(0.14747544), np.float32(0.14239533), np.float32(0.14702953), np.float32(0.16711797), np.float32(0.1752263), np.float32(0.15226285), np.float32(0.16566737), np.float32(0.18724348), np.float32(0.1935044), np.float32(0.19811514), np.float32(0.21706665), np.float32(0.21920021), np.float32(0.2138189), np.float32(0.23165134), np.float32(0.20760626), np.float32(0.23397128), np.float32(0.22011507), np.float32(0.21915907), np.float32(0.27984193), np.float32(0.26253182), np.float32(0.21562958), np.float32(0.2555331), np.float32(0.27402607), np.float32(0.2684245), np.float32(0.2774294), np.float32(0.3280674), np.float32(0.341489), np.float32(0.30155152), np.float32(0.33569348), np.float32(0.33527327), np.float32(0.2879947), np.float32(0.26966083), np.float32(0.31439096), np.float32(0.32280558), np.float32(0.3127494), np.float32(0.35019684), np.float32(0.371784), np.float32(0.3911914), np.float32(0.39166063), np.float32(0.40892607), np.float32(0.4396985), np.float32(0.4692203), np.float32(0.46343914), np.float32(0.5306937), np.float32(0.52131957), np.float32(0.544934), np.float32(0.5625064), np.float32(0.59497744), np.float32(0.60422045), np.float32(0.6011026), np.float32(0.6067475), np.float32(0.61436474), np.float32(0.6158154), np.float32(0.61359996), np.float32(0.61431074), np.float32(0.6102017), np.float32(0.6090447), np.float32(0.60871875), np.float32(0.60709244), np.float32(0.60477686), np.float32(0.61294925), np.float32(0.5971463), np.float32(0.58420414), np.float32(0.5834207), np.float32(0.5780347), np.float32(0.5736298), np.float32(0.57121253), np.float32(0.574177), np.float32(0.5802315), np.float32(0.57558966), np.float32(0.57470435), np.float32(0.57313615), np.float32(0.56509674), np.float32(0.56781155), np.float32(0.5671005), np.float32(0.5630449), np.float32(0.5627409), np.float32(0.5628991), np.float32(0.5676059), np.float32(0.5756452), np.float32(0.57813174), np.float32(0.59135425), np.float32(0.5982645), np.float32(0.6017924), np.float32(0.60666436), np.float32(0.61149365), np.float32(0.6030472), np.float32(0.6094966), np.float32(0.6165166), np.float32(0.61678493), np.float32(0.6188654), np.float32(0.62131065), np.float32(0.61556786), np.float32(0.6049015), np.float32(0.59960294), np.float32(0.6057617), np.float32(0.60401285), np.float32(0.59910506), np.float32(0.60861224), np.float32(0.6011879), np.float32(0.59083), np.float32(0.5874963), np.float32(0.58618826), np.float32(0.58420134), np.float32(0.581795), np.float32(0.58471924), np.float32(0.5855927), np.float32(0.58521205), np.float32(0.58573854), np.float32(0.5857253), np.float32(0.59377307), np.float32(0.5950207), np.float32(0.5964189), np.float32(0.58513135), np.float32(0.57835287), np.float32(0.5793198), np.float32(0.57263225), np.float32(0.572588), np.float32(0.5769558), np.float32(0.5709613), np.float32(0.57093394), np.float32(0.5716223), np.float32(0.5731568), np.float32(0.5784804), np.float32(0.57884127), np.float32(0.57770777), np.float32(0.5770317), np.float32(0.576975), np.float32(0.57863134), np.float32(0.5807637), np.float32(0.58273655), np.float32(0.5858511), np.float32(0.59709454), np.float32(0.5939344), np.float32(0.5815399), np.float32(0.5855522), np.float32(0.58594507), np.float32(0.585894), np.float32(0.585715), np.float32(0.56238556), np.float32(0.57557684), np.float32(0.57563555), np.float32(0.57836133), np.float32(0.5888874), np.float32(0.5794873), np.float32(0.56077325), np.float32(0.5500889), np.float32(0.55920696), np.float32(0.5435648), np.float32(0.51219255), np.float32(0.5065248), np.float32(0.51911944), np.float32(0.49795985), np.float32(0.48004732), np.float32(0.48374507), np.float32(0.464877), np.float32(0.47003797), np.float32(0.4658974), np.float32(0.44653806), np.float32(0.42280626), np.float32(0.40305492), np.float32(0.38420883), np.float32(0.3212382), np.float32(0.308243), np.float32(0.32621714), np.float32(0.3038621), np.float32(0.2800612), np.float32(0.2841219), np.float32(0.29573804), np.float32(0.28415766), np.float32(0.33716464), np.float32(0.37365842), np.float32(0.3682972), np.float32(0.39341232), np.float32(0.39917666), np.float32(0.39797965), np.float32(0.4238192), np.float32(0.46168983), np.float32(0.5321159), np.float32(0.57709277), np.float32(0.6007824), np.float32(0.6132766), np.float32(0.6429487), np.float32(0.6738278), np.float32(0.6901589), np.float32(0.69244033), np.float32(0.7074468), np.float32(0.7056226), np.float32(0.66929066), np.float32(0.64846057), np.float32(0.68866044), np.float32(0.69939387), np.float32(0.71007925), np.float32(0.729288), np.float32(0.7266256), np.float32(0.72259575), np.float32(0.71849966), np.float32(0.7241322), np.float32(0.71980554), np.float32(0.72238946), np.float32(0.7627464), np.float32(0.708861), np.float32(0.68621117), np.float32(0.6467302), np.float32(0.6620071), np.float32(0.6432986), np.float32(0.66143537), np.float32(0.6416782), np.float32(0.63339746), np.float32(0.6222063), np.float32(0.59645164), np.float32(0.5389805), np.float32(0.5149408), np.float32(0.49863675), np.float32(0.48986146), np.float32(0.44567022), np.float32(0.42353335), np.float32(0.4005893), np.float32(0.36590153), np.float32(0.35325038), np.float32(0.30318633), np.float32(0.26781657), np.float32(0.20079584), np.float32(0.20892696), np.float32(0.21741036), np.float32(0.21226926), np.float32(0.21379815), np.float32(0.24803722), np.float32(0.23041907), np.float32(0.21466085), np.float32(0.20219117), np.float32(0.21832903), np.float32(0.1937579), np.float32(0.18220872), np.float32(0.18447421), np.float32(0.18603586), np.float32(0.17058961), np.float32(0.15409896), np.float32(0.1831659), np.float32(0.2098532), np.float32(0.20050226), np.float32(0.21535663), np.float32(0.22564691), np.float32(0.24745347), np.float32(0.25746623), np.float32(0.29413012), np.float32(0.37518868), np.float32(0.39317805), np.float32(0.40464622), np.float32(0.4480622), np.float32(0.47142652), np.float32(0.47086844), np.float32(0.48513243), np.float32(0.49522486), np.float32(0.48819914), np.float32(0.48863477), np.float32(0.49030352), np.float32(0.49500388), np.float32(0.50915545), np.float32(0.54501814), np.float32(0.5652213), np.float32(0.59480274), np.float32(0.5966476), np.float32(0.5894646), np.float32(0.6041323), np.float32(0.6006041), np.float32(0.599002), np.float32(0.5847066), np.float32(0.5917312), np.float32(0.5781245), np.float32(0.57689035), np.float32(0.5734519), np.float32(0.56768316), np.float32(0.566782), np.float32(0.57079166), np.float32(0.56617314), np.float32(0.5646908), np.float32(0.5639396), np.float32(0.5641961), np.float32(0.5597331), np.float32(0.5595831), np.float32(0.5595034), np.float32(0.55816907), np.float32(0.55819565), np.float32(0.55959654), np.float32(0.56016785), np.float32(0.5644924), np.float32(0.5622781), np.float32(0.5614891), np.float32(0.55911916), np.float32(0.5598823), np.float32(0.5596084), np.float32(0.55901617), np.float32(0.5449389), np.float32(0.5511602), np.float32(0.5521861), np.float32(0.5299949), np.float32(0.5383758), np.float32(0.5445672), np.float32(0.55444336), np.float32(0.5317375), np.float32(0.5379905), np.float32(0.5441953), np.float32(0.54646164), np.float32(0.5394747), np.float32(0.5617243), np.float32(0.561826), np.float32(0.56203425), np.float32(0.5637982), np.float32(0.5648923), np.float32(0.56506133), np.float32(0.5652131), np.float32(0.5664847), np.float32(0.5653499), np.float32(0.55419964), np.float32(0.5336905), np.float32(0.54198194), np.float32(0.55706865), np.float32(0.5494024), np.float32(0.5542715), np.float32(0.56277764), np.float32(0.55237067), np.float32(0.5329836), np.float32(0.5422042), np.float32(0.542328), np.float32(0.5108533), np.float32(0.49346042), np.float32(0.5045328), np.float32(0.48928782), np.float32(0.48022506), np.float32(0.49838507), np.float32(0.51732266), np.float32(0.4886412), np.float32(0.49574575), np.float32(0.5083143), np.float32(0.5083919), np.float32(0.48543814), np.float32(0.51212), np.float32(0.5221616), np.float32(0.5161303), np.float32(0.51378983), np.float32(0.5294808), np.float32(0.5261125), np.float32(0.50976413), np.float32(0.524701), np.float32(0.53131175), np.float32(0.5515234), np.float32(0.50490695), np.float32(0.5066928), np.float32(0.5049222), np.float32(0.489827), np.float32(0.47814286), np.float32(0.49504536), np.float32(0.48517424), np.float32(0.47452703), np.float32(0.48748684), np.float32(0.5195255), np.float32(0.5475241), np.float32(0.5429009), np.float32(0.59212947), np.float32(0.61044914), np.float32(0.6260227), np.float32(0.62524766), np.float32(0.6317148), np.float32(0.6352487), np.float32(0.63197345), np.float32(0.6398969), np.float32(0.6477889), np.float32(0.66402334), np.float32(0.6719824), np.float32(0.67539245), np.float32(0.71431977), np.float32(0.75741315), np.float32(0.78757054), np.float32(0.81113726), np.float32(0.82990134), np.float32(0.8237383), np.float32(0.84722924), np.float32(0.8654654), np.float32(0.8798681), np.float32(0.9030274), np.float32(0.89518905), np.float32(0.8860362), np.float32(0.8755939), np.float32(0.9024011), np.float32(0.9096785), np.float32(0.9227525), np.float32(0.01366123)], 'QSSQSSYGQQSSYPGYGQQPAPSSTSGSYGSSSQSSSYGQPQSGSYSQQPSYGGQQQSYGQQQSYNPPQGYGQQNQYNSSSGGGGGGGGGVFKKEVYLHTSPLLKADVLFQTDPTAEMAAESLPFS': [np.float32(0.9625372), np.float32(0.9573953), np.float32(0.95808566), np.float32(0.96091676), np.float32(0.9653881), np.float32(0.96826214), np.float32(0.9704127), np.float32(0.9708958), np.float32(0.97181165), np.float32(0.9707606), np.float32(0.9721656), np.float32(0.9739589), np.float32(0.9754902), np.float32(0.9771946), np.float32(0.9785567), np.float32(0.97829777), np.float32(0.9786639), np.float32(0.97999877), np.float32(0.9805423), np.float32(0.9804597), np.float32(0.98069376), np.float32(0.98050755), np.float32(0.98090464), np.float32(0.98122877), np.float32(0.9811524), np.float32(0.98084533), np.float32(0.9813541), np.float32(0.9810761), np.float32(0.9808107), np.float32(0.9806142), np.float32(0.9808623), np.float32(0.9809052), np.float32(0.9808327), np.float32(0.98053956), np.float32(0.98123276), np.float32(0.98115486), np.float32(0.9816421), np.float32(0.9812129), np.float32(0.9809218), np.float32(0.9807818), np.float32(0.9814154), np.float32(0.98115885), np.float32(0.9817291), np.float32(0.98217034), np.float32(0.98213726), np.float32(0.9826156), np.float32(0.9822922), np.float32(0.9824126), np.float32(0.9821072), np.float32(0.98233783), np.float32(0.98188156), np.float32(0.9815492), np.float32(0.9808138), np.float32(0.9810542), np.float32(0.98033386), np.float32(0.979931), np.float32(0.9802642), np.float32(0.9807906), np.float32(0.97989273), np.float32(0.9805462), np.float32(0.97991645), np.float32(0.98026216), np.float32(0.98026246), np.float32(0.98031014), np.float32(0.9796984), np.float32(0.97906053), np.float32(0.980037), np.float32(0.97954744), np.float32(0.97939426), np.float32(0.9794082), np.float32(0.979657), np.float32(0.9794017), np.float32(0.9796933), np.float32(0.97987056), np.float32(0.9806857), np.float32(0.9819749), np.float32(0.9827337), np.float32(0.98287165), np.float32(0.983294), np.float32(0.98360276), np.float32(0.9842858), np.float32(0.98446816), np.float32(0.9847073), np.float32(0.98340803), np.float32(0.9825632), np.float32(0.9810416), np.float32(0.9797188), np.float32(0.9794989), np.float32(0.9773325), np.float32(0.975268), np.float32(0.97319716), np.float32(0.9731347), np.float32(0.9732587), np.float32(0.97235584), np.float32(0.9729322), np.float32(0.97182614), np.float32(0.97109556), np.float32(0.9704476), np.float32(0.9694071), np.float32(0.96736914), np.float32(0.9660009), np.float32(0.9603816), np.float32(0.95465404), np.float32(0.95394325), np.float32(0.94285625), np.float32(0.94910634), np.float32(0.94464904), np.float32(0.9472047), np.float32(0.9501307), np.float32(0.95302844), np.float32(0.95663184), np.float32(0.9606983), np.float32(0.9622299), np.float32(0.9657769), np.float32(0.9646873), np.float32(0.9666181), np.float32(0.96604663), np.float32(0.9646953), np.float32(0.9620334), np.float32(0.95757383), np.float32(0.95009726), np.float32(0.9487757), np.float32(0.93567353), np.float32(0.94032896), np.float32(0.93161386), np.float32(0.93807805)], 'MVDGTWKTPSFPKKKKTAACSNGSGQPLDKKAAVSWLIPAPSKKADSVAAKVDLLGEFQSALPKINSHPTCSQKKGSQKKSSKKNHPQKNAPQNSTQAHSENKCSRISQKLPQKMVAIDCEMAGTGPKGHVSSLARCSIVNYNGDVLYDEYILPPCHIVDYRTRWSGIRKQHMVNATPFKIAPGQILKILTGKIVVGHAIHNDFKALQYFHPKSLTRDTSHIPPLNRKADCPENATMSLKHLTKKLLNRDIQVGKSGHSSVEDAQATMELYKLVEVEWEEHLAQNPPKD': [np.float32(0.9698131), np.float32(0.97355664), np.float32(0.9759185), np.float32(0.9783278), np.float32(0.97746027), np.float32(0.9790219), np.float32(0.9796466), np.float32(0.9788583), np.float32(0.97812015), np.float32(0.9777769), np.float32(0.9801183), np.float32(0.9805957), np.float32(0.98021555), np.float32(0.97758055), np.float32(0.97478276), np.float32(0.97414625), np.float32(0.97288233), np.float32(0.9741667), np.float32(0.9752181), np.float32(0.9752075), np.float32(0.9733647), np.float32(0.9740415), np.float32(0.9740674), np.float32(0.972379), np.float32(0.97313833), np.float32(0.96947944), np.float32(0.96710724), np.float32(0.9646154), np.float32(0.96321505), np.float32(0.96122295), np.float32(0.9591556), np.float32(0.95900935), np.float32(0.95884854), np.float32(0.9545362), np.float32(0.9491879), np.float32(0.94535923), np.float32(0.94386834), np.float32(0.93961024), np.float32(0.9433455), np.float32(0.93604845), np.float32(0.9276416), np.float32(0.9215564), np.float32(0.9031184), np.float32(0.88271004), np.float32(0.86208904), np.float32(0.8613068), np.float32(0.8472674), np.float32(0.8284757), np.float32(0.81552947), np.float32(0.78898907), np.float32(0.79372966), np.float32(0.77839196), np.float32(0.81119484), np.float32(0.81448126), np.float32(0.82658875), np.float32(0.79702604), np.float32(0.75305945), np.float32(0.76128757), np.float32(0.70272166), np.float32(0.69886667), np.float32(0.66812164), np.float32(0.70401186), np.float32(0.733687), np.float32(0.76478606), np.float32(0.8162637), np.float32(0.8315147), np.float32(0.86897147), np.float32(0.8907822), np.float32(0.92076254), np.float32(0.9207666), np.float32(0.9294982), np.float32(0.9475242), np.float32(0.9603202), np.float32(0.97017527), np.float32(0.9765986), np.float32(0.9785532), np.float32(0.9785726), np.float32(0.9802924), np.float32(0.9802096), np.float32(0.9804822), np.float32(0.9807555), np.float32(0.9813787), np.float32(0.9812056), np.float32(0.98166925), np.float32(0.98283696), np.float32(0.9828583), np.float32(0.9824455), np.float32(0.9805859), np.float32(0.97957534), np.float32(0.9800121), np.float32(0.9787572), np.float32(0.9783091), np.float32(0.9743497), np.float32(0.971747), np.float32(0.9718157), np.float32(0.9669991), np.float32(0.9596507), np.float32(0.9594461), np.float32(0.9584812), np.float32(0.94778764), np.float32(0.94685256), np.float32(0.9449067), np.float32(0.9435444), np.float32(0.93688345), np.float32(0.9277376), np.float32(0.91022074), np.float32(0.89521754), np.float32(0.88657445), np.float32(0.8471167), np.float32(0.80192584), np.float32(0.72493815), np.float32(0.62108475), np.float32(0.6427124), np.float32(0.6268253), np.float32(0.5873002), np.float32(0.5809622), np.float32(0.6268756), np.float32(0.58642435), np.float32(0.55907506), np.float32(0.5338381), np.float32(0.4927631), np.float32(0.408754), np.float32(0.3644011), np.float32(0.34148395), np.float32(0.31238854), np.float32(0.2541554), np.float32(0.19957401), np.float32(0.17856401), np.float32(0.16524251), np.float32(0.15358716), np.float32(0.15955359), np.float32(0.15681876), np.float32(0.17470153), np.float32(0.16741498), np.float32(0.15298901), np.float32(0.16123149), np.float32(0.14702225), np.float32(0.12333592), np.float32(0.13281748), np.float32(0.12553631), np.float32(0.10853558), np.float32(0.10077882), np.float32(0.0859656), np.float32(0.079418376), np.float32(0.077548526), np.float32(0.082928374), np.float32(0.080661945), np.float32(0.0833786), np.float32(0.07954636), np.float32(0.08152822), np.float32(0.086078696), np.float32(0.08636228), np.float32(0.087507226), np.float32(0.084423415), np.float32(0.088847354), np.float32(0.08924337), np.float32(0.08395113), np.float32(0.08050241), np.float32(0.085242644), np.float32(0.093571216), np.float32(0.10472984), np.float32(0.107763164), np.float32(0.10570023), np.float32(0.11606947), np.float32(0.12531197), np.float32(0.13675873), np.float32(0.13730712), np.float32(0.12507008), np.float32(0.13218601), np.float32(0.1383222), np.float32(0.13825282), np.float32(0.14801443), np.float32(0.15185793), np.float32(0.15926139), np.float32(0.15190007), np.float32(0.13789457), np.float32(0.1461074), np.float32(0.14218065), np.float32(0.13662088), np.float32(0.13450086), np.float32(0.14103903), np.float32(0.12757072), np.float32(0.11054026), np.float32(0.09740593), np.float32(0.09587588), np.float32(0.07999351), np.float32(0.081082046), np.float32(0.072489075), np.float32(0.06718797), np.float32(0.06277473), np.float32(0.057521254), np.float32(0.06338242), np.float32(0.054379158), np.float32(0.05963842), np.float32(0.060322355), np.float32(0.05930186), np.float32(0.056048874), np.float32(0.061233863), np.float32(0.055963513), np.float32(0.056617662), np.float32(0.06254246), np.float32(0.0752645), np.float32(0.082215674), np.float32(0.079004884), np.float32(0.091280915), np.float32(0.103099965), np.float32(0.13501397), np.float32(0.17335482), np.float32(0.18713073), np.float32(0.23625958), np.float32(0.26072514), np.float32(0.27730802), np.float32(0.29635903), np.float32(0.2970973), np.float32(0.2959725), np.float32(0.33320767), np.float32(0.3991443), np.float32(0.42476383), np.float32(0.46396777), np.float32(0.4866173), np.float32(0.5325335), np.float32(0.56811106), np.float32(0.60033655), np.float32(0.6167093), np.float32(0.6172547), np.float32(0.595769), np.float32(0.5371431), np.float32(0.5276306), np.float32(0.5317628), np.float32(0.5171858), np.float32(0.4437876), np.float32(0.39792755), np.float32(0.4031808), np.float32(0.4072077), np.float32(0.41014898), np.float32(0.39228544), np.float32(0.3465155), np.float32(0.2850218), np.float32(0.25736478), np.float32(0.21246716), np.float32(0.18743068), np.float32(0.18277334), np.float32(0.17579736), np.float32(0.21215615), np.float32(0.24027628), np.float32(0.23724583), np.float32(0.29396006), np.float32(0.30096665), np.float32(0.29601264), np.float32(0.29848158), np.float32(0.3378437), np.float32(0.3572912), np.float32(0.3306015), np.float32(0.29935497), np.float32(0.301301), np.float32(0.32907656), np.float32(0.3209863), np.float32(0.3432723), np.float32(0.36523777), np.float32(0.3848724), np.float32(0.36847925), np.float32(0.3817635), np.float32(0.3817855), np.float32(0.36801046), np.float32(0.36079153), np.float32(0.38341704), np.float32(0.37426123), np.float32(0.33218366), np.float32(0.31600153), np.float32(0.28104204), np.float32(0.2514729), np.float32(0.23869263), np.float32(0.25521177), np.float32(0.25744808), np.float32(0.26870906), np.float32(0.29079714), np.float32(0.3093866), np.float32(0.3057543), np.float32(0.33477664), np.float32(0.3934747), np.float32(0.4456532), np.float32(0.48739868), np.float32(0.54225403), np.float32(0.5751905), np.float32(0.5989216), np.float32(0.6255486), np.float32(0.67087066), np.float32(0.70207334), np.float32(0.71931255)], 'MNFFRGVMGGQAAGPQPSGAETIHKLCDRVASSTLLEDRRDAVRALKSLSKKYRMEVGTQAMDHLINILQTDRSDSEILGYALDTLYNIICNDEEEEQDESEDENSQKQADDLGAQFTEMFIQDPEHVTLLLALLEEFDFHVRWPAVKLLTALLKNQGVQLQGVILVSPMGVSRLMDLLGDSREVIRNDGLLLLQQLTKSNAAIQKIVAFENAFERLLDIITEEGSSDGGIVVEDCLLLLLNLLKNNSSNQNFFKEGSYIQRMKPWFEVSDDNSGWSAQKVTNLHLMLQLVRVMVSPVNSPGATASCQKSMYQCGLLQQLCTILMATGVPADILTETINTVSEVIRGSQVNQDYFASVNAPSNPPRPAIVVLLMSMVNERQPFVLRCAVLYCFQCFLYKNQKGQGEIVATLLPSTIDANSISAGQLLCGGLFSADSLSNWCAAVALAHALQDNLTQKEQLLRVQLATSLGKPPVSLLQQCTNILSQGDKIVRRGSKVQTRVGLLMLLCTWISNCPIAVTHFLHNQENVPFLTAQISENLGEDERLVQGLCALLLGICIYYNDNSLENYTKEKLKQLIEKRIGKENFVEKLGFITKHELYSRAAQKPQPVFPSPEQMLFDHEFTKLVKELEGVITKAVHKSSEEEKKEEEVKKTLEQHDNIVTQYKELIREQDAQIQELKEQVASMSSQNEVMQTTVTQQLSQIQQHKDQYNILKLKLGKDNQSQSNGQGDVSQVNGLQTEELTQLREEVEELRKQHTLLQTLLGDKDTLIDTLRSEASQAAEVSAGGSENEELLKELEALRSQVQSQSAEINQLSTERQELLRRAEAGSSDVVPSTDSTIDAAKMAELESRLSAQTTEKERLKEETKTLSESRADLEQQLASATSTVAILQTEKTKLQTEVQESKKEQDDLLMLLADQDQKIHSLKLRLKGLGETLPEHKVKTLKKNKNAKPHYSSFRPLRGMSNQRLDTTVRECACFKMTWRPQYRNSKFRHVFGKAATKDSCYDGVPITRSVQDNNFCAVNPRFLAVITECAGGGAFLVLSLHHTGKVDPHHPRVSGHKGNVLDIKWNPFNDYCIASASEDSTVKVWEIPPRGLLKNLTVPLKELQGHSRRVSLIEWHPTANSILFSTGYDYQIMIWNLDCPEQVIKNPVRTISHHTDVILSMSFNTDCSLLATTCRDRKVRLMEPRSGNLLREANCKTHKASKVLILGNLKMLLTSGISRWNERQIALWDPDDLSVPLFVENVDGSSGVLFPFYDPDTHVLYLAGKGDGNIRYYEISSEKPYFHFLTEYRSHLPQKGMGVMPKRGLDVSSCEVFRFYKLVTIKSVIEPLSMIVPRRSESYQEDIYPMTAGNKPAMAADEWLSGIDKGPVLMSLKPGSQVAESHSEMSKGLGNSLETRRSQSRPGMLPLSYIQDQLGTKDGKEDNGLADDDRCRLPVSNGGDLPLCSPPRTENELLLKFHKQQEEIRRLRELLNQRDVRVTQLELEIKNIKNSQPQGSL': [np.float32(0.8034967), np.float32(0.9060229), np.float32(0.90266114), np.float32(0.9353282), np.float32(0.9208997), np.float32(0.9394082), np.float32(0.93404555), np.float32(0.93088543), np.float32(0.89367634), np.float32(0.8993901), np.float32(0.88978004), np.float32(0.86148727), np.float32(0.78167504), np.float32(0.72951305), np.float32(0.6270432), np.float32(0.5328015), np.float32(0.5226268), np.float32(0.5423047), np.float32(0.46594504), np.float32(0.4228216), np.float32(0.38546973), np.float32(0.343581), np.float32(0.33893687), np.float32(0.30136624), np.float32(0.2753249), np.float32(0.26988018), np.float32(0.2543703), np.float32(0.21667978), np.float32(0.20168619), np.float32(0.1976276), np.float32(0.15468988), np.float32(0.14501677), np.float32(0.13956636), np.float32(0.12196368), np.float32(0.11314917), np.float32(0.12807354), np.float32(0.13811189), np.float32(0.119684085), np.float32(0.12920013), np.float32(0.15531448), np.float32(0.16974619), np.float32(0.15492302), np.float32(0.16707343), np.float32(0.17748618), np.float32(0.17668416), np.float32(0.15584482), np.float32(0.14217164), np.float32(0.14549205), np.float32(0.1470805), np.float32(0.12565199), np.float32(0.1138956), np.float32(0.11460468), np.float32(0.10083529), np.float32(0.08221556), np.float32(0.08129769), np.float32(0.08506373), np.float32(0.070849344), np.float32(0.06547495), np.float32(0.07255993), np.float32(0.07040107), np.float32(0.06847831), np.float32(0.073370785), np.float32(0.079246834), np.float32(0.07580837), np.float32(0.0731332), np.float32(0.08633954), np.float32(0.07125682), np.float32(0.066257544), np.float32(0.05990631), np.float32(0.061973516), np.float32(0.061806574), np.float32(0.057565685), np.float32(0.058069438), np.float32(0.05888742), np.float32(0.057168603), np.float32(0.053772125), np.float32(0.05508056), np.float32(0.05591149), np.float32(0.05716264), np.float32(0.0585857), np.float32(0.07208201), np.float32(0.08517065), np.float32(0.09255127), np.float32(0.10081518), np.float32(0.10875807), np.float32(0.10459851), np.float32(0.10641466), np.float32(0.11785526), np.float32(0.15484145), np.float32(0.16680717), np.float32(0.26763597), np.float32(0.3024464), np.float32(0.31250462), np.float32(0.31178096), np.float32(0.35094255), np.float32(0.43207535), np.float32(0.4987949), np.float32(0.5815034), np.float32(0.63349205), np.float32(0.74161243), np.float32(0.7744039), np.float32(0.8190123), np.float32(0.82618326), np.float32(0.8490169), np.float32(0.85790884), np.float32(0.8549055), np.float32(0.8378826), np.float32(0.8133413), np.float32(0.7344254), np.float32(0.61589235), np.float32(0.5693728), np.float32(0.51488376), np.float32(0.47003883), np.float32(0.44373745), np.float32(0.38889146), np.float32(0.3589006), np.float32(0.3048542), np.float32(0.25382686), np.float32(0.20584886), np.float32(0.158946), np.float32(0.116827615), np.float32(0.10157335), np.float32(0.08417584), np.float32(0.057824988), np.float32(0.04950485), np.float32(0.047759842), np.float32(0.046527386), np.float32(0.043252423), np.float32(0.039592005), np.float32(0.045529786), np.float32(0.040540535), np.float32(0.038234767), np.float32(0.0391693), np.float32(0.039389372), np.float32(0.038482606), np.float32(0.032988556), np.float32(0.03555778), np.float32(0.028833134), np.float32(0.023537228), np.float32(0.02320375), np.float32(0.0263955), np.float32(0.024343064), np.float32(0.025438448), np.float32(0.03596048), np.float32(0.04092437), np.float32(0.04400615), np.float32(0.050710883), np.float32(0.055196002), np.float32(0.056014143), np.float32(0.053550463), np.float32(0.060039084), np.float32(0.053605035), np.float32(0.050136227), np.float32(0.045095176), np.float32(0.04601149), np.float32(0.04611173), np.float32(0.04582334), np.float32(0.04971269), np.float32(0.054342415), np.float32(0.05229825), np.float32(0.04752064), np.float32(0.04929487), np.float32(0.056971285), np.float32(0.053453695), np.float32(0.051361315), np.float32(0.059942022), np.float32(0.058190458), np.float32(0.05026564), np.float32(0.047180835), np.float32(0.047975656), np.float32(0.042898003), np.float32(0.043005116), np.float32(0.04233443), np.float32(0.04301955), np.float32(0.03821352), np.float32(0.041522473), np.float32(0.050279275), np.float32(0.055094104), np.float32(0.054621864), np.float32(0.055959642), np.float32(0.059815235), np.float32(0.05506659), np.float32(0.04751092), np.float32(0.052436933), np.float32(0.056779176), np.float32(0.054184128), np.float32(0.056558985), np.float32(0.07274093), np.float32(0.08350348), np.float32(0.08257704), np.float32(0.09091603), np.float32(0.08651037), np.float32(0.08012672), np.float32(0.075925335), np.float32(0.07603368), np.float32(0.066213794), np.float32(0.060552374), np.float32(0.06393365), np.float32(0.06252937), np.float32(0.059980184), np.float32(0.059656758), np.float32(0.049575023), np.float32(0.047296014), np.float32(0.052305676), np.float32(0.054471858), np.float32(0.05047084), np.float32(0.048814032), np.float32(0.049021438), np.float32(0.044581935), np.float32(0.043076534), np.float32(0.04252667), np.float32(0.044326954), np.float32(0.04602155), np.float32(0.04969983), np.float32(0.054005973), np.float32(0.060397662), np.float32(0.0727828), np.float32(0.07436391), np.float32(0.07113745), np.float32(0.07112549), np.float32(0.06899739), np.float32(0.058974225), np.float32(0.061495256), np.float32(0.057777297), np.float32(0.048074737), np.float32(0.044185124), np.float32(0.045809038), np.float32(0.04077721), np.float32(0.032937568), np.float32(0.033768278), np.float32(0.03704421), np.float32(0.029362723), np.float32(0.02873472), np.float32(0.03515709), np.float32(0.03642241), np.float32(0.033308383), np.float32(0.03317174), np.float32(0.03380194), np.float32(0.03225132), np.float32(0.030375244), np.float32(0.02806347), np.float32(0.026704554), np.float32(0.02988381), np.float32(0.033944648), np.float32(0.03729531), np.float32(0.044638168), np.float32(0.04753277), np.float32(0.048571516), np.float32(0.0522605), np.float32(0.06451458), np.float32(0.06919), np.float32(0.07168442), np.float32(0.08225902), np.float32(0.09033453), np.float32(0.0910508), np.float32(0.09886512), np.float32(0.11784638), np.float32(0.12162262), np.float32(0.11701875), np.float32(0.12235126), np.float32(0.12682045), np.float32(0.12523746), np.float32(0.13167731), np.float32(0.13051333), np.float32(0.1274021), np.float32(0.12515719), np.float32(0.12373983), np.float32(0.11827137), np.float32(0.112744555), np.float32(0.10140009), np.float32(0.093866035), np.float32(0.094361536), np.float32(0.09507094), np.float32(0.09157873), np.float32(0.08351151), np.float32(0.07749468), np.float32(0.06573045), np.float32(0.058915265), np.float32(0.057483356), np.float32(0.05109144), np.float32(0.048510656), np.float32(0.044726554), np.float32(0.041606028), np.float32(0.037447557), np.float32(0.035178114), np.float32(0.034253553), np.float32(0.031890832), np.float32(0.03490609), np.float32(0.0363826), np.float32(0.039910574), np.float32(0.042923737), np.float32(0.04086689), np.float32(0.04132231), np.float32(0.043225747), np.float32(0.046290472), np.float32(0.04686977), np.float32(0.055098772), np.float32(0.060676973), np.float32(0.061786223), np.float32(0.06409527), np.float32(0.06480088), np.float32(0.066402964), np.float32(0.0686232), np.float32(0.07400762), np.float32(0.067898534), np.float32(0.073004775), np.float32(0.07619589), np.float32(0.083560206), np.float32(0.078225575), np.float32(0.06860563), np.float32(0.06384053), np.float32(0.051018026), np.float32(0.040970042), np.float32(0.033517823), np.float32(0.03117421), np.float32(0.029530788), np.float32(0.02887534), np.float32(0.02559589), np.float32(0.02682684), np.float32(0.027771477), np.float32(0.028404439), np.float32(0.027989067), np.float32(0.029122842), np.float32(0.031479202), np.float32(0.03435294), np.float32(0.035697564), np.float32(0.03632426), np.float32(0.03917423), np.float32(0.040237088), np.float32(0.0411243), np.float32(0.03973606), np.float32(0.041293066), np.float32(0.042721868), np.float32(0.046993975), np.float32(0.053145885), np.float32(0.061866935), np.float32(0.07288173), np.float32(0.08280391), np.float32(0.08327991), np.float32(0.08027566), np.float32(0.07809169), np.float32(0.086978324), np.float32(0.08758262), np.float32(0.08901168), np.float32(0.0918574), np.float32(0.100028045), np.float32(0.10540172), np.float32(0.109294325), np.float32(0.105222076), np.float32(0.11997154), np.float32(0.14741069), np.float32(0.15157649), np.float32(0.16546468), np.float32(0.19043003), np.float32(0.1995753), np.float32(0.19901602), np.float32(0.21002856), np.float32(0.20800622), np.float32(0.17227858), np.float32(0.15763357), np.float32(0.12656078), np.float32(0.09185888), np.float32(0.07522243), np.float32(0.06811522), np.float32(0.059740704), np.float32(0.05374366), np.float32(0.058069386), np.float32(0.0683693), np.float32(0.07413715), np.float32(0.07088485), np.float32(0.07422492), np.float32(0.059852824), np.float32(0.04828202), np.float32(0.0407681), np.float32(0.04218721), np.float32(0.03409335), np.float32(0.028953528), np.float32(0.024312261), np.float32(0.022067074), np.float32(0.02236585), np.float32(0.021477835), np.float32(0.022677187), np.float32(0.024146961), np.float32(0.022827385), np.float32(0.022056071), np.float32(0.023252899), np.float32(0.022287235), np.float32(0.024228761), np.float32(0.025819719), np.float32(0.027092997), np.float32(0.03225491), np.float32(0.033544514), np.float32(0.03355274), np.float32(0.035502616), np.float32(0.040633775), np.float32(0.041833933), np.float32(0.046767708), np.float32(0.049127962), np.float32(0.052211136), np.float32(0.05278872), np.float32(0.05195671), np.float32(0.06268566), np.float32(0.06987486), np.float32(0.07715993), np.float32(0.086486086), np.float32(0.093086824), np.float32(0.100281656), np.float32(0.12492655), np.float32(0.13717625), np.float32(0.13638256), np.float32(0.14036317), np.float32(0.12380075), np.float32(0.11717758), np.float32(0.11708563), np.float32(0.09833069), np.float32(0.09336603), np.float32(0.08557564), np.float32(0.07847099), np.float32(0.07361191), np.float32(0.074288785), np.float32(0.07139201), np.float32(0.07687112), np.float32(0.07594839), np.float32(0.08425042), np.float32(0.0867699), np.float32(0.07233513), np.float32(0.065160476), np.float32(0.063346975), np.float32(0.06167349), np.float32(0.048687194), np.float32(0.043193), np.float32(0.037483133), np.float32(0.03397257), np.float32(0.03334646), np.float32(0.030496765), np.float32(0.028417492), np.float32(0.02885269), np.float32(0.028328136), np.float32(0.026889818), np.float32(0.029756177), np.float32(0.03489627), np.float32(0.039166484), np.float32(0.039178293), np.float32(0.04408646), np.float32(0.051059652), np.float32(0.05011696), np.float32(0.05369083), np.float32(0.053005405), np.float32(0.053407237), np.float32(0.052649412), np.float32(0.052709356), np.float32(0.049018137), np.float32(0.049533006), np.float32(0.053834155), np.float32(0.055673826), np.float32(0.063304745), np.float32(0.07033511), np.float32(0.07664958), np.float32(0.08544131), np.float32(0.10459389), np.float32(0.1066623), np.float32(0.110193826), np.float32(0.11686004), np.float32(0.117893934), np.float32(0.10385768), np.float32(0.08689286), np.float32(0.09289893), np.float32(0.08677948), np.float32(0.06977229), np.float32(0.06365595), np.float32(0.06818578), np.float32(0.061314467), np.float32(0.06163053), np.float32(0.06679564), np.float32(0.07897863), np.float32(0.079821125), np.float32(0.084347375), np.float32(0.09823436), np.float32(0.099648684), np.float32(0.10427655), np.float32(0.112915106), np.float32(0.12619989), np.float32(0.11852637), np.float32(0.111265205), np.float32(0.114437394), np.float32(0.10499795), np.float32(0.10918219), np.float32(0.101937525), np.float32(0.10046302), np.float32(0.10317057), np.float32(0.08798258), np.float32(0.08209996), np.float32(0.08556697), np.float32(0.08202336), np.float32(0.07738725), np.float32(0.07700668), np.float32(0.07675912), np.float32(0.06447554), np.float32(0.05926975), np.float32(0.04741544), np.float32(0.049808867), np.float32(0.04717404), np.float32(0.044601966), np.float32(0.04605073), np.float32(0.035736486), np.float32(0.03152205), np.float32(0.028123686), np.float32(0.025062907), np.float32(0.021529468), np.float32(0.019096836), np.float32(0.017562767), np.float32(0.0189246), np.float32(0.018892344), np.float32(0.02340751), np.float32(0.030659687), np.float32(0.035697307), np.float32(0.032823186), np.float32(0.03608527), np.float32(0.03892068), np.float32(0.036200203), np.float32(0.039101694), np.float32(0.044272173), np.float32(0.046317484), np.float32(0.046631638), np.float32(0.048365396), np.float32(0.052510634), np.float32(0.061343696), np.float32(0.06384575), np.float32(0.071226835), np.float32(0.08808312), np.float32(0.10761054), np.float32(0.11857913), np.float32(0.13211541), np.float32(0.11863107), np.float32(0.106538944), np.float32(0.106071524), np.float32(0.09685951), np.float32(0.0815499), np.float32(0.06343795), np.float32(0.057872858), np.float32(0.056973696), np.float32(0.04875039), np.float32(0.045087684), np.float32(0.045290925), np.float32(0.042466782), np.float32(0.036583766), np.float32(0.03365439), np.float32(0.034396935), np.float32(0.027863475), np.float32(0.022988189), np.float32(0.023137977), np.float32(0.024135554), np.float32(0.021226805), np.float32(0.018053142), np.float32(0.01932026), np.float32(0.020805597), np.float32(0.019347908), np.float32(0.022338174), np.float32(0.027286537), np.float32(0.03268407), np.float32(0.03499759), np.float32(0.035782028), np.float32(0.04222661), np.float32(0.049698293), np.float32(0.048839543), np.float32(0.049409714), np.float32(0.055504162), np.float32(0.07036252), np.float32(0.08209153), np.float32(0.09608768), np.float32(0.108711734), np.float32(0.121288955), np.float32(0.13230333), np.float32(0.13275999), np.float32(0.12945473), np.float32(0.115421176), np.float32(0.115864806), np.float32(0.12010327), np.float32(0.10942058), np.float32(0.10283286), np.float32(0.10347502), np.float32(0.10518367), np.float32(0.11179149), np.float32(0.10521543), np.float32(0.10425137), np.float32(0.12554547), np.float32(0.123857446), np.float32(0.109806664), np.float32(0.118112385), np.float32(0.13193607), np.float32(0.12663253), np.float32(0.11782804), np.float32(0.131479), np.float32(0.1538844), np.float32(0.155348), np.float32(0.16013926), np.float32(0.17200723), np.float32(0.1804272), np.float32(0.19716096), np.float32(0.22456029), np.float32(0.23613569), np.float32(0.23908742), np.float32(0.27235547), np.float32(0.25666848), np.float32(0.24172136), np.float32(0.26807743), np.float32(0.2917634), np.float32(0.2905941), np.float32(0.34924224), np.float32(0.42009625), np.float32(0.46770108), np.float32(0.47976562), np.float32(0.5000695), np.float32(0.46630943), np.float32(0.41798726), np.float32(0.41196492), np.float32(0.4086952), np.float32(0.42042318), np.float32(0.37860888), np.float32(0.35944536), np.float32(0.31297493), np.float32(0.25111908), np.float32(0.23309386), np.float32(0.24448408), np.float32(0.23808192), np.float32(0.22383417), np.float32(0.22084531), np.float32(0.26487064), np.float32(0.2791852), np.float32(0.28834125), np.float32(0.31214768), np.float32(0.3469835), np.float32(0.37132406), np.float32(0.3743261), np.float32(0.42554307), np.float32(0.46236518), np.float32(0.46066347), np.float32(0.5037237), np.float32(0.5276184), np.float32(0.5172587), np.float32(0.53840876), np.float32(0.5916117), np.float32(0.59598255), np.float32(0.6213004), np.float32(0.63239795), np.float32(0.6431374), np.float32(0.6501127), np.float32(0.64604324), np.float32(0.63859206), np.float32(0.63280773), np.float32(0.6353098), np.float32(0.6323334), np.float32(0.61947614), np.float32(0.6175331), np.float32(0.6168812), np.float32(0.5977433), np.float32(0.5622508), np.float32(0.56013423), np.float32(0.57691133), np.float32(0.5691635), np.float32(0.5696419), np.float32(0.57065016), np.float32(0.568149), np.float32(0.5648499), np.float32(0.5670022), np.float32(0.5657046), np.float32(0.5683952), np.float32(0.5700823), np.float32(0.5668912), np.float32(0.5675164), np.float32(0.565678), np.float32(0.568995), np.float32(0.5678202), np.float32(0.56911063), np.float32(0.5706645), np.float32(0.570329), np.float32(0.5922109), np.float32(0.5985033), np.float32(0.60228044), np.float32(0.61806965), np.float32(0.6339947), np.float32(0.6341193), np.float32(0.6343734), np.float32(0.6443653), np.float32(0.6473711), np.float32(0.65062183), np.float32(0.659248), np.float32(0.663513), np.float32(0.6686891), np.float32(0.6655585), np.float32(0.6634405), np.float32(0.65036666), np.float32(0.639083), np.float32(0.6352805), np.float32(0.6352473), np.float32(0.6242609), np.float32(0.623559), np.float32(0.6307056), np.float32(0.6277257), np.float32(0.6281177), np.float32(0.6143402), np.float32(0.61775386), np.float32(0.61527234), np.float32(0.61796063), np.float32(0.6235313), np.float32(0.62383825), np.float32(0.63111275), np.float32(0.6347075), np.float32(0.6467995), np.float32(0.6583908), np.float32(0.6697919), np.float32(0.6785433), np.float32(0.714114), np.float32(0.7539622), np.float32(0.7758186), np.float32(0.7928624), np.float32(0.8142297), np.float32(0.81504405), np.float32(0.830365), np.float32(0.83325225), np.float32(0.82808214), np.float32(0.8201027), np.float32(0.8229034), np.float32(0.82696366), np.float32(0.8349926), np.float32(0.85135823), np.float32(0.853279), np.float32(0.8559843), np.float32(0.8791904), np.float32(0.8856778), np.float32(0.86852455), np.float32(0.86316025), np.float32(0.86099666), np.float32(0.86789924), np.float32(0.8607861), np.float32(0.8597646), np.float32(0.84692454), np.float32(0.8306513), np.float32(0.81049705), np.float32(0.7765659), np.float32(0.74827164), np.float32(0.71923465), np.float32(0.68882066), np.float32(0.6496085), np.float32(0.61621845), np.float32(0.6015641), np.float32(0.5872836), np.float32(0.58052194), np.float32(0.57964313), np.float32(0.577822), np.float32(0.56830513), np.float32(0.56214046), np.float32(0.5441909), np.float32(0.53771126), np.float32(0.5502785), np.float32(0.5738588), np.float32(0.5667715), np.float32(0.5721768), np.float32(0.583038), np.float32(0.58233637), np.float32(0.60634035), np.float32(0.61772203), np.float32(0.6265162), np.float32(0.626408), np.float32(0.627824), np.float32(0.6261619), np.float32(0.6227676), np.float32(0.6247958), np.float32(0.6250915), np.float32(0.6285998), np.float32(0.63865626), np.float32(0.6470185), np.float32(0.64739984), np.float32(0.64820045), np.float32(0.6482943), np.float32(0.6538441), np.float32(0.66110814), np.float32(0.6551925), np.float32(0.65600616), np.float32(0.65746087), np.float32(0.6466446), np.float32(0.64026517), np.float32(0.63567036), np.float32(0.6384352), np.float32(0.634835), np.float32(0.63472885), np.float32(0.63041687), np.float32(0.6353093), np.float32(0.6280689), np.float32(0.6303388), np.float32(0.6207808), np.float32(0.61391014), np.float32(0.6084289), np.float32(0.6074483), np.float32(0.602935), np.float32(0.5987909), np.float32(0.5966604), np.float32(0.6016243), np.float32(0.61004657), np.float32(0.6056233), np.float32(0.6099145), np.float32(0.6098046), np.float32(0.6111779), np.float32(0.61667335), np.float32(0.6187433), np.float32(0.6218578), np.float32(0.6218243), np.float32(0.6180809), np.float32(0.616682), np.float32(0.6173991), np.float32(0.61056876), np.float32(0.6160382), np.float32(0.6235498), np.float32(0.6251734), np.float32(0.6249508), np.float32(0.63103515), np.float32(0.6393465), np.float32(0.64634204), np.float32(0.66206735), np.float32(0.6684265), np.float32(0.69390595), np.float32(0.7123085), np.float32(0.7273928), np.float32(0.7527423), np.float32(0.7822706), np.float32(0.7997843), np.float32(0.8153275), np.float32(0.8370581), np.float32(0.8322562), np.float32(0.82952845), np.float32(0.83162796), np.float32(0.822311), np.float32(0.8170833), np.float32(0.8114304), np.float32(0.8176401), np.float32(0.80852026), np.float32(0.7887621), np.float32(0.7952122), np.float32(0.7726808), np.float32(0.7732282), np.float32(0.76281804), np.float32(0.7471445), np.float32(0.72809005), np.float32(0.6952143), np.float32(0.68002415), np.float32(0.6623453), np.float32(0.6527098), np.float32(0.65183336), np.float32(0.62996), np.float32(0.62726694), np.float32(0.6203508), np.float32(0.6276088), np.float32(0.63898695), np.float32(0.63807094), np.float32(0.6355137), np.float32(0.64179087), np.float32(0.63546586), np.float32(0.6438048), np.float32(0.65546644), np.float32(0.66180325), np.float32(0.6620763), np.float32(0.6606202), np.float32(0.6583347), np.float32(0.6450015), np.float32(0.6461308), np.float32(0.6448335), np.float32(0.6513737), np.float32(0.6423986), np.float32(0.64089775), np.float32(0.6395062), np.float32(0.63759863), np.float32(0.639037), np.float32(0.6457105), np.float32(0.64735454), np.float32(0.6360984), np.float32(0.6232182), np.float32(0.61100066), np.float32(0.6164341), np.float32(0.6061966), np.float32(0.60718375), np.float32(0.6149371), np.float32(0.6049134), np.float32(0.58621454), np.float32(0.5748276), np.float32(0.59088326), np.float32(0.5791299), np.float32(0.5791602), np.float32(0.5949293), np.float32(0.5943432), np.float32(0.5957357), np.float32(0.57607675), np.float32(0.5907187), np.float32(0.5954024), np.float32(0.59919393), np.float32(0.60834163), np.float32(0.6042922), np.float32(0.6084026), np.float32(0.6065245), np.float32(0.61993337), np.float32(0.598985), np.float32(0.5918359), np.float32(0.5828994), np.float32(0.5830844), np.float32(0.5809994), np.float32(0.5593064), np.float32(0.57809645), np.float32(0.5801492), np.float32(0.5754375), np.float32(0.5688736), np.float32(0.58342844), np.float32(0.559475), np.float32(0.5537), np.float32(0.5352451), np.float32(0.5095583), np.float32(0.5079406), np.float32(0.5046401), np.float32(0.49314746), np.float32(0.4932964), np.float32(0.4926521), np.float32(0.46348184), np.float32(0.44627777), np.float32(0.44463965), np.float32(0.46082735), np.float32(0.49103177), np.float32(0.5175682), np.float32(0.54176885), np.float32(0.5869282), np.float32(0.60499126), np.float32(0.6255315), np.float32(0.6498252), np.float32(0.7088227), np.float32(0.7285604), np.float32(0.7690292), np.float32(0.79096115), np.float32(0.83360153), np.float32(0.8307664), np.float32(0.8574235), np.float32(0.8693029), np.float32(0.8784246), np.float32(0.9010678), np.float32(0.9054794), np.float32(0.9118318), np.float32(0.8989667), np.float32(0.89347184), np.float32(0.8895092), np.float32(0.8837516), np.float32(0.87205803), np.float32(0.87064046), np.float32(0.8961173), np.float32(0.8991204), np.float32(0.90516007), np.float32(0.90506935), np.float32(0.8998556), np.float32(0.89966804), np.float32(0.9062402), np.float32(0.9150828), np.float32(0.90531147), np.float32(0.90160733), np.float32(0.88942593), np.float32(0.8649223), np.float32(0.8264849), np.float32(0.8118483), np.float32(0.75158656), np.float32(0.6885174), np.float32(0.6068649), np.float32(0.51966584), np.float32(0.4883585), np.float32(0.4666432), np.float32(0.48663387), np.float32(0.48453432), np.float32(0.44286674), np.float32(0.47582224), np.float32(0.46507096), np.float32(0.47012565), np.float32(0.38124734), np.float32(0.39947483), np.float32(0.41788405), np.float32(0.44138768), np.float32(0.4567421), np.float32(0.47362185), np.float32(0.48806593), np.float32(0.43536413), np.float32(0.46696523), np.float32(0.47855955), np.float32(0.47864687), np.float32(0.4983735), np.float32(0.52329046), np.float32(0.57588243), np.float32(0.6007764), np.float32(0.64598805), np.float32(0.6181877), np.float32(0.63920826), np.float32(0.64413077), np.float32(0.600247), np.float32(0.6478448), np.float32(0.68026805), np.float32(0.70920414), np.float32(0.6634958), np.float32(0.6172716), np.float32(0.63011765), np.float32(0.23283647), np.float32(0.20041138), np.float32(0.18587343), np.float32(0.20372416), np.float32(0.24738811), np.float32(0.2610628), np.float32(0.26719105), np.float32(0.27727562), np.float32(0.25811), np.float32(0.23878232), np.float32(0.22209528), np.float32(0.21754977), np.float32(0.18228348), np.float32(0.15369612), np.float32(0.11945041), np.float32(0.10186629), np.float32(0.09603149), np.float32(0.07728066), np.float32(0.06192937), np.float32(0.054162286), np.float32(0.05531647), np.float32(0.048105076), np.float32(0.061734047), np.float32(0.07040463), np.float32(0.070421845), np.float32(0.058824796), np.float32(0.050469033), np.float32(0.036325444), np.float32(0.024554217), np.float32(0.020108206), np.float32(0.016657056), np.float32(0.014804082), np.float32(0.013281008), np.float32(0.013100775), np.float32(0.013656052), np.float32(0.014107716), np.float32(0.014073522), np.float32(0.015142984), np.float32(0.017026808), np.float32(0.019723875), np.float32(0.023758624), np.float32(0.032465205), np.float32(0.036258817), np.float32(0.03915712), np.float32(0.043124303), np.float32(0.04550096), np.float32(0.047359794), np.float32(0.045094106), np.float32(0.04642072), np.float32(0.061788525), np.float32(0.0686818), np.float32(0.08371759), np.float32(0.098941915), np.float32(0.10509072), np.float32(0.12078612), np.float32(0.12883267), np.float32(0.14912021), np.float32(0.1580278), np.float32(0.1566069), np.float32(0.15432422), np.float32(0.14432901), np.float32(0.13055046), np.float32(0.12983347), np.float32(0.11401898), np.float32(0.10925638), np.float32(0.10087231), np.float32(0.08580327), np.float32(0.07604504), np.float32(0.06891852), np.float32(0.06865387), np.float32(0.06897008), np.float32(0.06681714), np.float32(0.06445953), np.float32(0.051624402), np.float32(0.04531618), np.float32(0.051008087), np.float32(0.04623193), np.float32(0.043853592), np.float32(0.04565298), np.float32(0.04187293), np.float32(0.04279852), np.float32(0.050332863), np.float32(0.05505883), np.float32(0.05887578), np.float32(0.057594236), np.float32(0.055870887), np.float32(0.060252268), np.float32(0.06319698), np.float32(0.06658492), np.float32(0.07563324), np.float32(0.07578285), np.float32(0.07614745), np.float32(0.07865997), np.float32(0.08641506), np.float32(0.08479141), np.float32(0.076789826), np.float32(0.08827946), np.float32(0.09948501), np.float32(0.11325816), np.float32(0.12328907), np.float32(0.13778962), np.float32(0.14548886), np.float32(0.1313173), np.float32(0.13200533), np.float32(0.12036165), np.float32(0.10241637), np.float32(0.09424944), np.float32(0.089261636), np.float32(0.08756079), np.float32(0.08523204), np.float32(0.08271934), np.float32(0.07835166), np.float32(0.078227565), np.float32(0.07009206), np.float32(0.07078483), np.float32(0.06195055), np.float32(0.059589762), np.float32(0.052659687), np.float32(0.045965172), np.float32(0.04661341), np.float32(0.03960247), np.float32(0.035033546), np.float32(0.030896638), np.float32(0.026891526), np.float32(0.023692863), np.float32(0.021190166), np.float32(0.019144043), np.float32(0.018731147), np.float32(0.020292498), np.float32(0.020433526), np.float32(0.022517689), np.float32(0.023734724), np.float32(0.028234597), np.float32(0.031590547), np.float32(0.03360411), np.float32(0.035590786), np.float32(0.03644932), np.float32(0.041261215), np.float32(0.045429267), np.float32(0.05217598), np.float32(0.058840167), np.float32(0.06323915), np.float32(0.069929525), np.float32(0.06839694), np.float32(0.07371616), np.float32(0.07946533), np.float32(0.08959483), np.float32(0.09442309), np.float32(0.0953842), np.float32(0.0941462), np.float32(0.09743691), np.float32(0.094965376), np.float32(0.090430595), np.float32(0.088179134), np.float32(0.076037295), np.float32(0.07312919), np.float32(0.06871024), np.float32(0.064133026), np.float32(0.06340167), np.float32(0.05972345), np.float32(0.06033882), np.float32(0.05119323), np.float32(0.04299916), np.float32(0.039586686), np.float32(0.039622378), np.float32(0.035328943), np.float32(0.03005086), np.float32(0.033452604), np.float32(0.03550495), np.float32(0.037766602), np.float32(0.038243182), np.float32(0.037986487), np.float32(0.038593758), np.float32(0.040741388), np.float32(0.04510373), np.float32(0.04975408), np.float32(0.051761605), np.float32(0.06355971), np.float32(0.07352561), np.float32(0.08130638), np.float32(0.08191957), np.float32(0.07904372), np.float32(0.075515635), np.float32(0.090874694), np.float32(0.10228826), np.float32(0.1037516), np.float32(0.11813237), np.float32(0.12403214), np.float32(0.14356539), np.float32(0.16310611), np.float32(0.17919976), np.float32(0.19126439), np.float32(0.17708641), np.float32(0.19382697), np.float32(0.16230339), np.float32(0.15967262), np.float32(0.12318118), np.float32(0.11210496), np.float32(0.10616128), np.float32(0.105865), np.float32(0.09535827), np.float32(0.072697036), np.float32(0.064653024), np.float32(0.061532754), np.float32(0.052066237), np.float32(0.044555925), np.float32(0.044513844), np.float32(0.039078552), np.float32(0.03585012), np.float32(0.033764567), np.float32(0.031524256), np.float32(0.03154799), np.float32(0.027048966), np.float32(0.028543927), np.float32(0.030187625), np.float32(0.027228534), np.float32(0.026909944), np.float32(0.028753558), np.float32(0.029087162), np.float32(0.030642293), np.float32(0.0322701), np.float32(0.035585742), np.float32(0.037697334), np.float32(0.042154696), np.float32(0.04857497), np.float32(0.05157189), np.float32(0.051322322), np.float32(0.05259041), np.float32(0.05466555), np.float32(0.05782318), np.float32(0.05843928), np.float32(0.058388088), np.float32(0.061232176), np.float32(0.06172547), np.float32(0.060002577), np.float32(0.061241172), np.float32(0.066966854), np.float32(0.06961583), np.float32(0.07040613), np.float32(0.06969213), np.float32(0.06597966), np.float32(0.064000614), np.float32(0.061093617), np.float32(0.060428195), np.float32(0.057398498), np.float32(0.053964857), np.float32(0.053485174), np.float32(0.051779285), np.float32(0.05226277), np.float32(0.048550148), np.float32(0.043215983), np.float32(0.039277777), np.float32(0.03429597), np.float32(0.032502256), np.float32(0.030665042), np.float32(0.028758317), np.float32(0.02796038), np.float32(0.028178785), np.float32(0.030865228), np.float32(0.029982623), np.float32(0.029896647), np.float32(0.027639285), np.float32(0.024470996), np.float32(0.023562925), np.float32(0.021993384), np.float32(0.022206644), np.float32(0.024215339), np.float32(0.022346543), np.float32(0.026036441), np.float32(0.029486941), np.float32(0.03459089), np.float32(0.03743323), np.float32(0.035868604), np.float32(0.03691177), np.float32(0.037471883), np.float32(0.04298635), np.float32(0.043740056), np.float32(0.04399226), np.float32(0.050812855), np.float32(0.054516204), np.float32(0.053120725), np.float32(0.050291583), np.float32(0.052004516), np.float32(0.051336), np.float32(0.047530126), np.float32(0.052792106), np.float32(0.067649014), np.float32(0.07611329), np.float32(0.08505716), np.float32(0.093245134), np.float32(0.09674141), np.float32(0.106910095), np.float32(0.101193376), np.float32(0.097901866), np.float32(0.09982056), np.float32(0.09804603), np.float32(0.10715006), np.float32(0.106544055), np.float32(0.12140583), np.float32(0.11729395), np.float32(0.13331646), np.float32(0.13627759), np.float32(0.12907529), np.float32(0.11915371), np.float32(0.107005335), np.float32(0.087946616), np.float32(0.0874227), np.float32(0.0877145), np.float32(0.085996084), np.float32(0.08650632), np.float32(0.07418448), np.float32(0.061707426), np.float32(0.05951254), np.float32(0.0546295), np.float32(0.054765284), np.float32(0.052887898), np.float32(0.053014226), np.float32(0.053393748), np.float32(0.050447408), np.float32(0.046604794), np.float32(0.044145327), np.float32(0.046291523), np.float32(0.04584297), np.float32(0.047221944), np.float32(0.046283312), np.float32(0.051656984), np.float32(0.057920534), np.float32(0.063543186), np.float32(0.079497986), np.float32(0.1064321), np.float32(0.10551003), np.float32(0.11915662), np.float32(0.15097718), np.float32(0.16995649), np.float32(0.17717579), np.float32(0.17814524), np.float32(0.18972662), np.float32(0.19486581), np.float32(0.18799184), np.float32(0.20226932), np.float32(0.228626), np.float32(0.23813201), np.float32(0.3393663), np.float32(0.4278664), np.float32(0.44256905), np.float32(0.49978682), np.float32(0.5519621), np.float32(0.6062937), np.float32(0.6732996), np.float32(0.7205782), np.float32(0.7269736), np.float32(0.81350625), np.float32(0.8198995), np.float32(0.85650533), np.float32(0.8631026), np.float32(0.8512743), np.float32(0.8683533), np.float32(0.8961338), np.float32(0.8934195), np.float32(0.9144856), np.float32(0.9196802), np.float32(0.9198608), np.float32(0.92931676), np.float32(0.9373096), np.float32(0.9414063), np.float32(0.9232696), np.float32(0.9343805), np.float32(0.94175464), np.float32(0.94706583), np.float32(0.95028645), np.float32(0.9492772), np.float32(0.9490956), np.float32(0.9441951), np.float32(0.94239885), np.float32(0.94436145), np.float32(0.94212675), np.float32(0.93917596), np.float32(0.9461336), np.float32(0.9458603), np.float32(0.94838256), np.float32(0.9529637), np.float32(0.956145), np.float32(0.961016), np.float32(0.96611726), np.float32(0.9665052), np.float32(0.9683705), np.float32(0.9708118), np.float32(0.97452295), np.float32(0.9760996), np.float32(0.9769737), np.float32(0.9761841), np.float32(0.9752535), np.float32(0.9756408), np.float32(0.9756556), np.float32(0.9775103), np.float32(0.977723), np.float32(0.97908336), np.float32(0.9794799), np.float32(0.97860193), np.float32(0.9785593), np.float32(0.9772149), np.float32(0.9750724), np.float32(0.9748216), np.float32(0.9725152), np.float32(0.97246504), np.float32(0.96969414), np.float32(0.9668551), np.float32(0.9660035), np.float32(0.9696732), np.float32(0.97159755), np.float32(0.9700771), np.float32(0.96706456), np.float32(0.9672126), np.float32(0.9676588), np.float32(0.96882117), np.float32(0.9689928), np.float32(0.96883863), np.float32(0.97039247), np.float32(0.96902287), np.float32(0.97031736), np.float32(0.9696618), np.float32(0.9673428), np.float32(0.96794474), np.float32(0.9709446), np.float32(0.9758893), np.float32(0.97539425), np.float32(0.97478026), np.float32(0.9743226), np.float32(0.9725203), np.float32(0.97462285), np.float32(0.97349733), np.float32(0.97252727), np.float32(0.97310346), np.float32(0.97275376), np.float32(0.97047746), np.float32(0.97061586), np.float32(0.9688597), np.float32(0.96710646), np.float32(0.9650664), np.float32(0.95854044), np.float32(0.95701176), np.float32(0.94899124), np.float32(0.94348264), np.float32(0.93614614), np.float32(0.9277619), np.float32(0.9133766), np.float32(0.9030057), np.float32(0.884649), np.float32(0.88436735), np.float32(0.88573694), np.float32(0.87978256), np.float32(0.87294805), np.float32(0.8633203), np.float32(0.8443475), np.float32(0.8212434), np.float32(0.7992328), np.float32(0.73208654), np.float32(0.6822603), np.float32(0.6612569), np.float32(0.61570406), np.float32(0.5613307), np.float32(0.54107624), np.float32(0.5277607), np.float32(0.51825047), np.float32(0.5297489), np.float32(0.51963866), np.float32(0.50462234), np.float32(0.49675992), np.float32(0.47764087), np.float32(0.499499), np.float32(0.4885667), np.float32(0.4856689), np.float32(0.48536646), np.float32(0.4993433), np.float32(0.51607877), np.float32(0.541898), np.float32(0.52804816), np.float32(0.51144266), np.float32(0.53917456), np.float32(0.52893347), np.float32(0.5339417), np.float32(0.56747824), np.float32(0.5833222), np.float32(0.61295646), np.float32(0.6387644), np.float32(0.6469033), np.float32(0.6765165), np.float32(0.72054267), np.float32(0.7466355), np.float32(0.75343215), np.float32(0.77393323), np.float32(0.78686625), np.float32(0.7970802), np.float32(0.7974247), np.float32(0.8259966), np.float32(0.8152415), np.float32(0.82680774), np.float32(0.8014172), np.float32(0.8030524), np.float32(0.81315184), np.float32(0.83814627)], 'MPPYTSTKYRMQVCVCARECVAVWISAYLIVMDVIHKRASSKEREKIAQRADERKSNAECVYEWKPPPDTPTPLHPARKAPCDVGDSNKMMAARFLLRRAAPALRQVRCYAEAASGAPQMSFTFASPNEVFFKGVSVKQVDVPTLTGAFGILPAHVPTLQVLRPGVVTVFSDDGTSAKYFVSSGSITVNADSSVQLLAEEAVPLENLDLATAKANLEKAQSEMGSASDEASRAEVQISIEANEAIVKALE': [np.float32(0.8912316), np.float32(0.8892925), np.float32(0.9009574), np.float32(0.90796924), np.float32(0.8942206), np.float32(0.87438476), np.float32(0.8437222), np.float32(0.734619), np.float32(0.61913836), np.float32(0.5273082), np.float32(0.50788265), np.float32(0.5386012), np.float32(0.5128053), np.float32(0.47958428), np.float32(0.4278623), np.float32(0.34070688), np.float32(0.34184605), np.float32(0.32115594), np.float32(0.3212067), np.float32(0.31839758), np.float32(0.3361244), np.float32(0.3708324), np.float32(0.35489514), np.float32(0.35667342), np.float32(0.36039415), np.float32(0.41919824), np.float32(0.48658678), np.float32(0.49319288), np.float32(0.50909644), np.float32(0.5056344), np.float32(0.54517114), np.float32(0.5329266), np.float32(0.53019124), np.float32(0.53424865), np.float32(0.51964414), np.float32(0.48247823), np.float32(0.47462916), np.float32(0.5066073), np.float32(0.52047443), np.float32(0.49259087), np.float32(0.5163136), np.float32(0.51587313), np.float32(0.5703125), np.float32(0.6113521), np.float32(0.6248863), np.float32(0.65022254), np.float32(0.6484443), np.float32(0.687859), np.float32(0.70403796), np.float32(0.69736886), np.float32(0.71003944), np.float32(0.7191215), np.float32(0.73818177), np.float32(0.76707685), np.float32(0.7758688), np.float32(0.7985995), np.float32(0.82578814), np.float32(0.8527348), np.float32(0.8663619), np.float32(0.87971705), np.float32(0.8968874), np.float32(0.91352594), np.float32(0.91745627), np.float32(0.91827327), np.float32(0.91532874), np.float32(0.9161398), np.float32(0.9241788), np.float32(0.9258188), np.float32(0.9274758), np.float32(0.9269563), np.float32(0.92899626), np.float32(0.9366528), np.float32(0.9370849), np.float32(0.93327904), np.float32(0.93009835), np.float32(0.9235599), np.float32(0.8977959), np.float32(0.88518596), np.float32(0.8348281), np.float32(0.8226814), np.float32(0.7220713), np.float32(0.53453195), np.float32(0.5460865), np.float32(0.52031326), np.float32(0.43870756), np.float32(0.34382224), np.float32(0.34689707), np.float32(0.31103262), np.float32(0.24266717), np.float32(0.20168398), np.float32(0.18338959), np.float32(0.17155643), np.float32(0.13911717), np.float32(0.14817517), np.float32(0.14711975), np.float32(0.1263456), np.float32(0.11938568), np.float32(0.0949565), np.float32(0.07929925), np.float32(0.07755753), np.float32(0.08526497), np.float32(0.0821436), np.float32(0.08398715), np.float32(0.08925564), np.float32(0.097292714), np.float32(0.11010911), np.float32(0.11257137), np.float32(0.14016071), np.float32(0.15229018), np.float32(0.1517536), np.float32(0.14279263), np.float32(0.14600626), np.float32(0.13570549), np.float32(0.13676696), np.float32(0.11224676), np.float32(0.13021606), np.float32(0.1354406), np.float32(0.13305971), np.float32(0.11524305), np.float32(0.12762767), np.float32(0.11665647), np.float32(0.12921719), np.float32(0.14230283), np.float32(0.14560455), np.float32(0.11956195), np.float32(0.101729795), np.float32(0.09761539), np.float32(0.09639343), np.float32(0.08173985), np.float32(0.0884931), np.float32(0.08290421), np.float32(0.08080022), np.float32(0.08012742), np.float32(0.07776321), np.float32(0.08335336), np.float32(0.08837898), np.float32(0.09090142), np.float32(0.09041194), np.float32(0.08920675), np.float32(0.079975754), np.float32(0.071986325), np.float32(0.07052813), np.float32(0.07437283), np.float32(0.081342205), np.float32(0.08041812), np.float32(0.078845985), np.float32(0.08479985), np.float32(0.08279348), np.float32(0.0896559), np.float32(0.095314555), np.float32(0.088589676), np.float32(0.08432535), np.float32(0.09647391), np.float32(0.089874566), np.float32(0.0859704), np.float32(0.072517484), np.float32(0.07298993), np.float32(0.0652691), np.float32(0.069002), np.float32(0.06513549), np.float32(0.06987486), np.float32(0.08614121), np.float32(0.091617726), np.float32(0.099968605), np.float32(0.10276559), np.float32(0.10311433), np.float32(0.10161702), np.float32(0.09108926), np.float32(0.08976567), np.float32(0.08495246), np.float32(0.07934288), np.float32(0.08085267), np.float32(0.080043174), np.float32(0.07899852), np.float32(0.07432288), np.float32(0.074291475), np.float32(0.06766644), np.float32(0.07173298), np.float32(0.08047221), np.float32(0.09701831), np.float32(0.10382837), np.float32(0.109040275), np.float32(0.11647252), np.float32(0.13191085), np.float32(0.12700711), np.float32(0.11632868), np.float32(0.109345816), np.float32(0.11733518), np.float32(0.13830777), np.float32(0.15573752), np.float32(0.13948478), np.float32(0.15743253), np.float32(0.18134637), np.float32(0.2256709), np.float32(0.24626814), np.float32(0.24436504), np.float32(0.25390282), np.float32(0.26195234), np.float32(0.2586596), np.float32(0.24092412), np.float32(0.21924205), np.float32(0.22379892), np.float32(0.22915974), np.float32(0.19820818), np.float32(0.2233004), np.float32(0.25707835), np.float32(0.29561123), np.float32(0.28487715), np.float32(0.32699415), np.float32(0.35446492), np.float32(0.4295267), np.float32(0.4280291), np.float32(0.450141), np.float32(0.48377097), np.float32(0.5031203), np.float32(0.51571614), np.float32(0.5566586), np.float32(0.5636187), np.float32(0.5008644), np.float32(0.5096024), np.float32(0.48879707), np.float32(0.48957357), np.float32(0.5203116), np.float32(0.53385055), np.float32(0.56212217), np.float32(0.49865222), np.float32(0.4373784), np.float32(0.40986606), np.float32(0.4553723), np.float32(0.45647424), np.float32(0.50272393), np.float32(0.5894064), np.float32(0.57245415), np.float32(0.50602704), np.float32(0.46864623), np.float32(0.46284997), np.float32(0.4537477), np.float32(0.41171777), np.float32(0.43039215), np.float32(0.434335), np.float32(0.42975423), np.float32(0.41846284), np.float32(0.45345837), np.float32(0.4830273), np.float32(0.4394229), np.float32(0.4570534), np.float32(0.4725381), np.float32(0.49176234), np.float32(0.5376639), np.float32(0.51829666)], 'MQLGTGSFGATANYTHRFSTKSHGRIAARIGSTALELELGGGRKISEFSTIRMLYTVGIQGIFWKFELHRGGQKLIVPVLLSRHLNPIFATGAFVVPTSLYFVLKRFVVKPFYLKREKQKASENMDKTLVQVQEARTAAKKAQQLLQNVANRKRSRQLETGGLVVTKALYGSRKALKNRNQIEEVKDEVASQIIDVTLPLNFLVSDSGQLKLHEGVKKSGIMGFCDPCPGESKQLYVEYTFDGSNFEVIVDDLDELLIPQESHRIC': [np.float32(0.7703557), np.float32(0.8621628), np.float32(0.8716539), np.float32(0.8687316), np.float32(0.8670408), np.float32(0.89269483), np.float32(0.90602124), np.float32(0.9091755), np.float32(0.9153676), np.float32(0.92644966), np.float32(0.9096306), np.float32(0.917909), np.float32(0.9140951), np.float32(0.9146276), np.float32(0.9065923), np.float32(0.8981079), np.float32(0.88647693), np.float32(0.8682063), np.float32(0.8544521), np.float32(0.8353721), np.float32(0.7987158), np.float32(0.7693342), np.float32(0.77431643), np.float32(0.6108854), np.float32(0.6300062), np.float32(0.5559808), np.float32(0.44740626), np.float32(0.35931867), np.float32(0.32061717), np.float32(0.28062707), np.float32(0.2883841), np.float32(0.27062798), np.float32(0.3273421), np.float32(0.27663967), np.float32(0.31093004), np.float32(0.2743037), np.float32(0.23262076), np.float32(0.20005257), np.float32(0.20278431), np.float32(0.21331675), np.float32(0.21689612), np.float32(0.16426443), np.float32(0.17837483), np.float32(0.2102387), np.float32(0.21458668), np.float32(0.22599405), np.float32(0.21045546), np.float32(0.19436744), np.float32(0.19189152), np.float32(0.20627958), np.float32(0.19873136), np.float32(0.24444832), np.float32(0.22866257), np.float32(0.2289883), np.float32(0.20079662), np.float32(0.17146625), np.float32(0.14704724), np.float32(0.15605351), np.float32(0.18453634), np.float32(0.19463234), np.float32(0.19144826), np.float32(0.19229963), np.float32(0.20110412), np.float32(0.26574394), np.float32(0.22216925), np.float32(0.22331047), np.float32(0.25883436), np.float32(0.23659046), np.float32(0.23337068), np.float32(0.27785823), np.float32(0.23872545), np.float32(0.30188313), np.float32(0.32240355), np.float32(0.3305325), np.float32(0.32304943), np.float32(0.3225832), np.float32(0.32017225), np.float32(0.3270034), np.float32(0.3349526), np.float32(0.33150196), np.float32(0.32149693), np.float32(0.2717828), np.float32(0.2440797), np.float32(0.20774105), np.float32(0.19431674), np.float32(0.19852635), np.float32(0.18468565), np.float32(0.16495173), np.float32(0.17061552), np.float32(0.13786227), np.float32(0.14268808), np.float32(0.1491066), np.float32(0.1392196), np.float32(0.14572732), np.float32(0.17464969), np.float32(0.16043597), np.float32(0.17582542), np.float32(0.18995574), np.float32(0.1547044), np.float32(0.14399521), np.float32(0.15318455), np.float32(0.14310898), np.float32(0.14196026), np.float32(0.15210664), np.float32(0.15492909), np.float32(0.17002392), np.float32(0.17292993), np.float32(0.18858461), np.float32(0.22193764), np.float32(0.24228756), np.float32(0.27847317), np.float32(0.33819196), np.float32(0.32932243), np.float32(0.32371166), np.float32(0.3534852), np.float32(0.40489942), np.float32(0.37429258), np.float32(0.39462385), np.float32(0.38620695), np.float32(0.43429446), np.float32(0.42011932), np.float32(0.42206535), np.float32(0.41683003), np.float32(0.3995025), np.float32(0.3975601), np.float32(0.42323613), np.float32(0.4502174), np.float32(0.390541), np.float32(0.40765876), np.float32(0.4208407), np.float32(0.4034606), np.float32(0.37111035), np.float32(0.37231678), np.float32(0.36934194), np.float32(0.3500522), np.float32(0.34606817), np.float32(0.366219), np.float32(0.36853275), np.float32(0.38189647), np.float32(0.3883586), np.float32(0.3745256), np.float32(0.42455375), np.float32(0.44228104), np.float32(0.4224268), np.float32(0.45549095), np.float32(0.43476442), np.float32(0.41838402), np.float32(0.43685699), np.float32(0.46236792), np.float32(0.47185394), np.float32(0.46741286), np.float32(0.45411232), np.float32(0.41834438), np.float32(0.39004606), np.float32(0.3605827), np.float32(0.34524605), np.float32(0.31635502), np.float32(0.31016463), np.float32(0.29748836), np.float32(0.25335726), np.float32(0.24435675), np.float32(0.26986194), np.float32(0.2806911), np.float32(0.23304664), np.float32(0.23672278), np.float32(0.24007675), np.float32(0.22239223), np.float32(0.22132932), np.float32(0.21824384), np.float32(0.20275526), np.float32(0.19254054), np.float32(0.17355075), np.float32(0.16764687), np.float32(0.1603708), np.float32(0.15980415), np.float32(0.16517352), np.float32(0.16999862), np.float32(0.17768842), np.float32(0.20052321), np.float32(0.17963243), np.float32(0.16990128), np.float32(0.15988553), np.float32(0.1498956), np.float32(0.14953454), np.float32(0.14399056), np.float32(0.13902241), np.float32(0.12440085), np.float32(0.12149498), np.float32(0.11754696), np.float32(0.11428963), np.float32(0.10543365), np.float32(0.09730798), np.float32(0.085439116), np.float32(0.08128229), np.float32(0.08801132), np.float32(0.09579692), np.float32(0.09400443), np.float32(0.1222468), np.float32(0.122199535), np.float32(0.15233624), np.float32(0.13923605), np.float32(0.15797153), np.float32(0.16721283), np.float32(0.1684369), np.float32(0.16680062), np.float32(0.18145427), np.float32(0.19592161), np.float32(0.17822365), np.float32(0.18780875), np.float32(0.18715234), np.float32(0.20181522), np.float32(0.18487735), np.float32(0.17459396), np.float32(0.15927762), np.float32(0.18667477), np.float32(0.21575242), np.float32(0.21045025), np.float32(0.2041862), np.float32(0.19953814), np.float32(0.20421425), np.float32(0.1837512), np.float32(0.18173888), np.float32(0.19124182), np.float32(0.17563589), np.float32(0.16483617), np.float32(0.15910369), np.float32(0.1569755), np.float32(0.14823422), np.float32(0.15122283), np.float32(0.1480279), np.float32(0.14711794), np.float32(0.14995514), np.float32(0.15925743), np.float32(0.16834715), np.float32(0.16045402), np.float32(0.15915275), np.float32(0.17385592), np.float32(0.16025807), np.float32(0.15576273), np.float32(0.14213914), np.float32(0.13557646), np.float32(0.12189405), np.float32(0.10891691), np.float32(0.107910715), np.float32(0.11311772), np.float32(0.09642477), np.float32(0.095519446), np.float32(0.1153543), np.float32(0.137361), np.float32(0.15085913), np.float32(0.15673202), np.float32(0.17793757), np.float32(0.20770834), np.float32(0.22676992), np.float32(0.18215075), np.float32(0.17949052), np.float32(0.1624604), np.float32(0.16651751), np.float32(0.19635792), np.float32(0.20552991), np.float32(0.24476244), np.float32(0.2768928), np.float32(0.31161913), np.float32(0.28409085), np.float32(0.27699563), np.float32(0.2424407)], 'MAAGLDQGGPARCAGAGPAFVLQMTGSNEFKLNQPPEDGISSVKFSPNTSQFLLVSSWDTSVRLYDVPANSMRLKYQHTGAVLDCAFYVENLVGTHDAPIRCVEYCPEVNVMVTGSWDQTVKLWDPRTPCNAGTFSQPEKGYVLSSIEGRVAVEYLDPSPEVQKKKYAFKCHRLKENNIEQIYPVNRLCQFHRYPTSIASLAFSNDGTTLAIASSYMYEMDDTEHPEDGIFIRQVTDAETKPKSSRKSSVNICGLSQDGHRLAASSWRLAVPGLWSSRIPVLTIPPSADTAKRQAPLDIATNCYSKFPDVHTAVTLVASMHKSRTGVITLLVFVTTYLMRSTIKEESLLLLVVKGGKVHHGGEGKSGSPKSQKHFLLALQFFIWHNSNSNNNNNSNNNNSNNNNSNNNNNSNNSSSNNSNSNNSNSNNSSSNSTSNNSNSNNSNSNNSNNNNNNSNNSNSNNSNSNSNNSNNKNSNNNSNNNNSNSNSNNSNNSSNNSSSSNNSNSNNNSNNSNNSNNSSNNSSSSNNSNNKNNSNNNNSNNNNNSNSSSSNNNSNSNNNSNSSSSNNNSSSNNNSNNNSNNNSNSNNHHHHPGNLAAAPLICIGIFLLLQALKGLNDTML': [np.float32(0.91539437), np.float32(0.8854066), np.float32(0.903853), np.float32(0.8569604), np.float32(0.8114743), np.float32(0.7517176), np.float32(0.75292295), np.float32(0.69916475), np.float32(0.46285087), np.float32(0.34052277), np.float32(0.41955018), np.float32(0.3918755), np.float32(0.33843663), np.float32(0.2772266), np.float32(0.2722479), np.float32(0.29620734), np.float32(0.3309854), np.float32(0.3456482), np.float32(0.33612734), np.float32(0.320378), np.float32(0.28746203), np.float32(0.25401378), np.float32(0.25117064), np.float32(0.22923893), np.float32(0.21914122), np.float32(0.23158886), np.float32(0.22937149), np.float32(0.2266369), np.float32(0.2144214), np.float32(0.20452175), np.float32(0.19077577), np.float32(0.18716423), np.float32(0.19546191), np.float32(0.19133794), np.float32(0.17822841), np.float32(0.17796874), np.float32(0.17888094), np.float32(0.18709497), np.float32(0.18487562), np.float32(0.19280934), np.float32(0.17017025), np.float32(0.15614668), np.float32(0.13492712), np.float32(0.10506061), np.float32(0.097381465), np.float32(0.08200346), np.float32(0.075787865), np.float32(0.0746003), np.float32(0.0706548), np.float32(0.055800453), np.float32(0.04760056), np.float32(0.05204416), np.float32(0.05165732), np.float32(0.047764733), np.float32(0.04514916), np.float32(0.043072686), np.float32(0.042221922), np.float32(0.053426754), np.float32(0.06414942), np.float32(0.06223497), np.float32(0.051185403), np.float32(0.049000327), np.float32(0.04667537), np.float32(0.048656538), np.float32(0.049991995), np.float32(0.060749155), np.float32(0.07222803), np.float32(0.07974612), np.float32(0.08960598), np.float32(0.09942043), np.float32(0.09947654), np.float32(0.09171431), np.float32(0.08893256), np.float32(0.08692114), np.float32(0.08187495), np.float32(0.07625957), np.float32(0.0741184), np.float32(0.068212956), np.float32(0.0659989), np.float32(0.069299035), np.float32(0.06564324), np.float32(0.063563175), np.float32(0.060692735), np.float32(0.061399564), np.float32(0.069454126), np.float32(0.07306673), np.float32(0.07538056), np.float32(0.07184413), np.float32(0.071277425), np.float32(0.068307474), np.float32(0.06212968), np.float32(0.055823065), np.float32(0.052519597), np.float32(0.04690781), np.float32(0.043374106), np.float32(0.043242242), np.float32(0.04731715), np.float32(0.050004102), np.float32(0.0508702), np.float32(0.05199161), np.float32(0.053003773), np.float32(0.05365753), np.float32(0.051482745), np.float32(0.050677173), np.float32(0.059158612), np.float32(0.05748546), np.float32(0.057211924), np.float32(0.05487993), np.float32(0.052617446), np.float32(0.04547061), np.float32(0.050082456), np.float32(0.04756729), np.float32(0.047071707), np.float32(0.048237655), np.float32(0.050951518), np.float32(0.06486088), np.float32(0.06750967), np.float32(0.07874447), np.float32(0.0856969), np.float32(0.08598009), np.float32(0.084418684), np.float32(0.08898848), np.float32(0.087557934), np.float32(0.09085543), np.float32(0.100007504), np.float32(0.116629146), np.float32(0.12779059), np.float32(0.14853321), np.float32(0.1534854), np.float32(0.15631677), np.float32(0.15046832), np.float32(0.14089714), np.float32(0.13370375), np.float32(0.13352132), np.float32(0.12135132), np.float32(0.12260081), np.float32(0.12828147), np.float32(0.12158866), np.float32(0.13329227), np.float32(0.11846002), np.float32(0.11053123), np.float32(0.089711204), np.float32(0.09081308), np.float32(0.08862994), np.float32(0.08100695), np.float32(0.081261836), np.float32(0.08800511), np.float32(0.104029536), np.float32(0.108730935), np.float32(0.115516774), np.float32(0.116451666), np.float32(0.106905766), np.float32(0.1008763), np.float32(0.10997052), np.float32(0.1083306), np.float32(0.1144031), np.float32(0.116098054), np.float32(0.1183344), np.float32(0.1192538), np.float32(0.10493373), np.float32(0.10118156), np.float32(0.100614995), np.float32(0.102102526), np.float32(0.12968718), np.float32(0.1411639), np.float32(0.14775881), np.float32(0.13808902), np.float32(0.14371325), np.float32(0.14501803), np.float32(0.14629133), np.float32(0.13317184), np.float32(0.12177665), np.float32(0.11178837), np.float32(0.10137961), np.float32(0.1043451), np.float32(0.10320122), np.float32(0.09553682), np.float32(0.08233162), np.float32(0.080273286), np.float32(0.07865766), np.float32(0.07932801), np.float32(0.08456547), np.float32(0.081282504), np.float32(0.08051689), np.float32(0.079357445), np.float32(0.071874164), np.float32(0.07224411), np.float32(0.06272176), np.float32(0.05438743), np.float32(0.046953555), np.float32(0.04091986), np.float32(0.039797153), np.float32(0.038555462), np.float32(0.039613318), np.float32(0.044147212), np.float32(0.046436466), np.float32(0.045138285), np.float32(0.042598106), np.float32(0.040217176), np.float32(0.03615845), np.float32(0.03363436), np.float32(0.032917798), np.float32(0.02715117), np.float32(0.026364038), np.float32(0.02220643), np.float32(0.020795269), np.float32(0.02165944), np.float32(0.022335233), np.float32(0.023484966), np.float32(0.02726706), np.float32(0.03551125), np.float32(0.039666712), np.float32(0.050773703), np.float32(0.057825312), np.float32(0.06292867), np.float32(0.08266192), np.float32(0.09525978), np.float32(0.087476425), np.float32(0.072514184), np.float32(0.058228713), np.float32(0.049929928), np.float32(0.059694435), np.float32(0.0759036), np.float32(0.07769705), np.float32(0.089256816), np.float32(0.105065905), np.float32(0.13096783), np.float32(0.1451211), np.float32(0.1679184), np.float32(0.17379463), np.float32(0.18859856), np.float32(0.21178219), np.float32(0.23663896), np.float32(0.23893707), np.float32(0.22839633), np.float32(0.24864088), np.float32(0.23970371), np.float32(0.23659728), np.float32(0.22224426), np.float32(0.20581488), np.float32(0.20831966), np.float32(0.19541769), np.float32(0.17572558), np.float32(0.19920796), np.float32(0.2360766), np.float32(0.25731704), np.float32(0.2697523), np.float32(0.2700652), np.float32(0.2708106), np.float32(0.27180752), np.float32(0.2331781), np.float32(0.18101212), np.float32(0.1295898), np.float32(0.12517077), np.float32(0.09754439), np.float32(0.07276465), np.float32(0.05423766), np.float32(0.046396844), np.float32(0.035347052), np.float32(0.0281199), np.float32(0.031008273), np.float32(0.033843756), np.float32(0.04415673), np.float32(0.04977591), np.float32(0.055725943), np.float32(0.05601127), np.float32(0.068566844), np.float32(0.065954186), np.float32(0.06419591), np.float32(0.05364425), np.float32(0.05029326), np.float32(0.046318255), np.float32(0.043154757), np.float32(0.042225484), np.float32(0.04908543), np.float32(0.051221263), np.float32(0.08143677), np.float32(0.11551074), np.float32(0.1275979), np.float32(0.1570068), np.float32(0.18688366), np.float32(0.21742976), np.float32(0.3445702), np.float32(0.34169498), np.float32(0.38307813), np.float32(0.4923947), np.float32(0.5251096), np.float32(0.5504025), np.float32(0.5533781), np.float32(0.51709974), np.float32(0.4927271), np.float32(0.5014852), np.float32(0.53565764), np.float32(0.53338027), np.float32(0.61928254), np.float32(0.6080636), np.float32(0.6393249), np.float32(0.59424335), np.float32(0.5395517), np.float32(0.545407), np.float32(0.4579363), np.float32(0.4368629), np.float32(0.46114594), np.float32(0.42185685), np.float32(0.4343158), np.float32(0.41836178), np.float32(0.4190335), np.float32(0.46167505), np.float32(0.23288491), np.float32(0.24846831), np.float32(0.26175162), np.float32(0.37467372), np.float32(0.4831353), np.float32(0.5243039), np.float32(0.35308015), np.float32(0.29080263), np.float32(0.19370025), np.float32(0.16948447), np.float32(0.17375897), np.float32(0.15637067), np.float32(0.15285738), np.float32(0.12945232), np.float32(0.12121092), np.float32(0.14426255), np.float32(0.1821999), np.float32(0.20745727), np.float32(0.17934401), np.float32(0.14923625), np.float32(0.28980717), np.float32(0.3071039), np.float32(0.4388487), np.float32(0.47994184), np.float32(0.5613084), np.float32(0.5223853), np.float32(0.4995067), np.float32(0.48363554), np.float32(0.3896781), np.float32(0.3405447), np.float32(0.25625822), np.float32(0.25466526), np.float32(0.2280392), np.float32(0.19302206), np.float32(0.2524626), np.float32(0.26225492), np.float32(0.25965786), np.float32(0.20247376), np.float32(0.19929878), np.float32(0.21144782), np.float32(0.24183029), np.float32(0.32471785), np.float32(0.4978433), np.float32(0.4274431), np.float32(0.4743491), np.float32(0.6205628), np.float32(0.71939665), np.float32(0.7199186), np.float32(0.78543884), np.float32(0.81390643), np.float32(0.8123426), np.float32(0.84128845), np.float32(0.8560611), np.float32(0.83416694), np.float32(0.84146446), np.float32(0.9248006), np.float32(0.88519144), np.float32(0.86696565), np.float32(0.69565725), np.float32(0.6669237), np.float32(0.73370165), np.float32(0.6683364), np.float32(0.6134498), np.float32(0.60081387), np.float32(0.637099), np.float32(0.6400381), np.float32(0.6476972), np.float32(0.6141493), np.float32(0.59805775), np.float32(0.6290387), np.float32(0.70355785), np.float32(0.73723257), np.float32(0.7718445), np.float32(0.79678404), np.float32(0.7943616), np.float32(0.7852324), np.float32(0.75070494), np.float32(0.77161646), np.float32(0.78352314), np.float32(0.7828944), np.float32(0.7701595), np.float32(0.77955675), np.float32(0.82307035), np.float32(0.83787644), np.float32(0.8474658), np.float32(0.8669937), np.float32(0.8871648), np.float32(0.9019745), np.float32(0.9082141), np.float32(0.9230904), np.float32(0.92997324), np.float32(0.9453908), np.float32(0.94617844), np.float32(0.9569959), np.float32(0.96259296), np.float32(0.9641216), np.float32(0.96555805), np.float32(0.96484303), np.float32(0.9638008), np.float32(0.9642242), np.float32(0.9649599), np.float32(0.9643194), np.float32(0.96534646), np.float32(0.96585065), np.float32(0.9667535), np.float32(0.9673767), np.float32(0.967584), np.float32(0.9670163), np.float32(0.9671135), np.float32(0.967344), np.float32(0.96803725), np.float32(0.96786034), np.float32(0.9686686), np.float32(0.9684497), np.float32(0.96874845), np.float32(0.9697185), np.float32(0.97093564), np.float32(0.97123754), np.float32(0.97207326), np.float32(0.97304), np.float32(0.9730429), np.float32(0.97274834), np.float32(0.9723602), np.float32(0.9728785), np.float32(0.9718364), np.float32(0.9715398), np.float32(0.9728142), np.float32(0.972879), np.float32(0.97276175), np.float32(0.97246605), np.float32(0.97260326), np.float32(0.9724929), np.float32(0.97230387), np.float32(0.9722477), np.float32(0.9721048), np.float32(0.97167194), np.float32(0.9715337), np.float32(0.9716816), np.float32(0.97136825), np.float32(0.97148365), np.float32(0.9710409), np.float32(0.97089034), np.float32(0.9709326), np.float32(0.9705903), np.float32(0.97068274), np.float32(0.9702364), np.float32(0.970158), np.float32(0.9701325), np.float32(0.9701173), np.float32(0.9702939), np.float32(0.9700403), np.float32(0.96989226), np.float32(0.97002125), np.float32(0.970156), np.float32(0.97003067), np.float32(0.9697066), np.float32(0.96957445), np.float32(0.9695114), np.float32(0.96957046), np.float32(0.96934414), np.float32(0.96911544), np.float32(0.96880174), np.float32(0.96892774), np.float32(0.96885264), np.float32(0.9685308), np.float32(0.968273), np.float32(0.9678726), np.float32(0.9679921), np.float32(0.9676471), np.float32(0.9677653), np.float32(0.9676164), np.float32(0.96766496), np.float32(0.9677661), np.float32(0.96816427), np.float32(0.96820307), np.float32(0.96828485), np.float32(0.9684723), np.float32(0.9689201), np.float32(0.96881986), np.float32(0.96919715), np.float32(0.96923053), np.float32(0.9690044), np.float32(0.9694465), np.float32(0.96989745), np.float32(0.9700754), np.float32(0.97050774), np.float32(0.9706313), np.float32(0.9708601), np.float32(0.9713288), np.float32(0.9715096), np.float32(0.97163445), np.float32(0.9717601), np.float32(0.9720958), np.float32(0.97197795), np.float32(0.9720696), np.float32(0.97235966), np.float32(0.9721771), np.float32(0.97243744), np.float32(0.97267413), np.float32(0.9727294), np.float32(0.9724223), np.float32(0.9724382), np.float32(0.9725716), np.float32(0.9724247), np.float32(0.9722366), np.float32(0.97213656), np.float32(0.97168434), np.float32(0.9716793), np.float32(0.9718607), np.float32(0.97162724), np.float32(0.97188896), np.float32(0.971799), np.float32(0.9719616), np.float32(0.9718927), np.float32(0.97215164), np.float32(0.97192276), np.float32(0.9718417), np.float32(0.9720702), np.float32(0.971992), np.float32(0.9719215), np.float32(0.97181547), np.float32(0.9716572), np.float32(0.97146547), np.float32(0.9715034), np.float32(0.9715636), np.float32(0.97129583), np.float32(0.97113514), np.float32(0.9713175), np.float32(0.9711365), np.float32(0.97098476), np.float32(0.97086394), np.float32(0.97063464), np.float32(0.9706488), np.float32(0.9710868), np.float32(0.97116536), np.float32(0.97093695), np.float32(0.97093606), np.float32(0.9708821), np.float32(0.97074217), np.float32(0.9708092), np.float32(0.97078705), np.float32(0.97056794), np.float32(0.9716101), np.float32(0.97145396), np.float32(0.97094214), np.float32(0.9727255), np.float32(0.97147626), np.float32(0.9746576), np.float32(0.9761187), np.float32(0.9773482), np.float32(0.97798), np.float32(0.97883695), np.float32(0.9774844), np.float32(0.97781634), np.float32(0.9782445), np.float32(0.97812235), np.float32(0.976775), np.float32(0.976121), np.float32(0.9757471), np.float32(0.9753073), np.float32(0.9743516), np.float32(0.97520995), np.float32(0.975157), np.float32(0.97547185), np.float32(0.9757134), np.float32(0.97592735), np.float32(0.97555757), np.float32(0.97611165), np.float32(0.9770529), np.float32(0.97731817), np.float32(0.97729415), np.float32(0.97836405), np.float32(0.9776773), np.float32(0.9782955), np.float32(0.97804505), np.float32(0.9771403), np.float32(0.97673404), np.float32(0.97616583), np.float32(0.97382146), np.float32(0.971834), np.float32(0.968348), np.float32(0.9622891), np.float32(0.9549654), np.float32(0.9401574), np.float32(0.92035735), np.float32(0.9093301), np.float32(0.8979753), np.float32(0.9041483), np.float32(0.90716165), np.float32(0.9012626), np.float32(0.899528), np.float32(0.88357675), np.float32(0.8602376), np.float32(0.8415754), np.float32(0.81952244), np.float32(0.7976463), np.float32(0.8016185), np.float32(0.7991024), np.float32(0.8034002), np.float32(0.81080705), np.float32(0.81179166), np.float32(0.8060262), np.float32(0.79832906), np.float32(0.7719709), np.float32(0.74311876), np.float32(0.72570914), np.float32(0.7276822), np.float32(0.8097741), np.float32(0.83578146), np.float32(0.85026693), np.float32(0.8403939), np.float32(0.8303088), np.float32(0.8628012)], 'MRSLGTREAGSMAENREVPLDRAQVRVYLWLLSGSTRTRGATSGPPVGFWTGPDRRSRRGRPKPDLPLRVPASWMLVSRLPSRLSATSSCLLPASTKLAFASQVKKAVQALQAFLKSKSSGDVLLLDDSQPISLLFTLWKIPRQTQTIRIPLPHGQRSDTDEVCLFTKDEPRMTAEQTQRFYKKLLEERGVTNVSEIIPLKTLKTEYKPYEAKRRLLGNFDMFLSDARIRRLLPSHLGKHFYKTKKMPISIDLQSNNLGRDVQRLVQGTRLTITNRGCCSMAHVAHSNMTADEVTENVEAAVRTVAAKLRMKGPIMKLIHLKSQSSVALPIYTSDLSHVSVLRRSKVR': [np.float32(0.97656256), np.float32(0.97410935), np.float32(0.9755003), np.float32(0.97433114), np.float32(0.97417045), np.float32(0.9707544), np.float32(0.9671574), np.float32(0.96594054), np.float32(0.9599963), np.float32(0.94792205), np.float32(0.9335068), np.float32(0.9280567), np.float32(0.90947574), np.float32(0.8537243), np.float32(0.79918784), np.float32(0.80697984), np.float32(0.80634195), np.float32(0.8155229), np.float32(0.8049277), np.float32(0.79543376), np.float32(0.7673743), np.float32(0.7367173), np.float32(0.78071195), np.float32(0.81250775), np.float32(0.7902162), np.float32(0.79001546), np.float32(0.74822915), np.float32(0.7198054), np.float32(0.75629693), np.float32(0.797242), np.float32(0.85114825), np.float32(0.8662972), np.float32(0.88895744), np.float32(0.88877654), np.float32(0.88305765), np.float32(0.8830387), np.float32(0.8742234), np.float32(0.88702136), np.float32(0.88904124), np.float32(0.8900296), np.float32(0.8990371), np.float32(0.903212), np.float32(0.9074812), np.float32(0.9226896), np.float32(0.9386438), np.float32(0.9481104), np.float32(0.956683), np.float32(0.96872663), np.float32(0.97067213), np.float32(0.9730514), np.float32(0.9737809), np.float32(0.97103196), np.float32(0.9676308), np.float32(0.9677876), np.float32(0.96191394), np.float32(0.9600207), np.float32(0.9597807), np.float32(0.96143854), np.float32(0.95660454), np.float32(0.9543974), np.float32(0.95646733), np.float32(0.9541439), np.float32(0.9560292), np.float32(0.9531046), np.float32(0.9478519), np.float32(0.9442005), np.float32(0.93967324), np.float32(0.9371891), np.float32(0.9262953), np.float32(0.9267177), np.float32(0.91013414), np.float32(0.9175505), np.float32(0.89684623), np.float32(0.8766274), np.float32(0.8859763), np.float32(0.8291642), np.float32(0.7824146), np.float32(0.78958756), np.float32(0.76038593), np.float32(0.7209434), np.float32(0.8119835), np.float32(0.7879333), np.float32(0.6970848), np.float32(0.570612), np.float32(0.5283065), np.float32(0.59141576), np.float32(0.53725266), np.float32(0.6305173), np.float32(0.6200103), np.float32(0.5257147), np.float32(0.52818894), np.float32(0.46588355), np.float32(0.39513463), np.float32(0.4196221), np.float32(0.42122024), np.float32(0.36000255), np.float32(0.32093808), np.float32(0.26973793), np.float32(0.21312629), np.float32(0.151383), np.float32(0.12645596), np.float32(0.11437185), np.float32(0.093947165), np.float32(0.077064246), np.float32(0.09537121), np.float32(0.105077714), np.float32(0.11100324), np.float32(0.11733947), np.float32(0.119995266), np.float32(0.11701549), np.float32(0.111952476), np.float32(0.10623126), np.float32(0.10835601), np.float32(0.109119266), np.float32(0.09874334), np.float32(0.09868385), np.float32(0.10362111), np.float32(0.09779743), np.float32(0.086912304), np.float32(0.09138826), np.float32(0.08387102), np.float32(0.06807139), np.float32(0.060991805), np.float32(0.06146803), np.float32(0.05386597), np.float32(0.0487613), np.float32(0.05004871), np.float32(0.053910192), np.float32(0.05124685), np.float32(0.0480489), np.float32(0.04894434), np.float32(0.050684083), np.float32(0.052176733), np.float32(0.052531715), np.float32(0.04817234), np.float32(0.049008958), np.float32(0.04961106), np.float32(0.055156626), np.float32(0.056454465), np.float32(0.060930323), np.float32(0.058888502), np.float32(0.06165023), np.float32(0.06669819), np.float32(0.07327215), np.float32(0.086173125), np.float32(0.09590316), np.float32(0.106397256), np.float32(0.1233912), np.float32(0.1437332), np.float32(0.1487299), np.float32(0.16213924), np.float32(0.16864926), np.float32(0.15311696), np.float32(0.15015663), np.float32(0.14115962), np.float32(0.1257676), np.float32(0.12737755), np.float32(0.1268421), np.float32(0.12124276), np.float32(0.12950844), np.float32(0.14875473), np.float32(0.14893748), np.float32(0.16542314), np.float32(0.1537754), np.float32(0.20366012), np.float32(0.2119028), np.float32(0.18367048), np.float32(0.17836687), np.float32(0.16257042), np.float32(0.14356181), np.float32(0.11606689), np.float32(0.10507202), np.float32(0.10707401), np.float32(0.09140695), np.float32(0.08694165), np.float32(0.10121172), np.float32(0.110048085), np.float32(0.11268616), np.float32(0.12410183), np.float32(0.12341906), np.float32(0.11769948), np.float32(0.11585958), np.float32(0.113255076), np.float32(0.101577155), np.float32(0.0984857), np.float32(0.102481894), np.float32(0.1023558), np.float32(0.10357883), np.float32(0.093148276), np.float32(0.10547055), np.float32(0.11821281), np.float32(0.11852248), np.float32(0.12037201), np.float32(0.13702771), np.float32(0.16039063), np.float32(0.15261556), np.float32(0.15659323), np.float32(0.17728502), np.float32(0.18527651), np.float32(0.1742804), np.float32(0.16958302), np.float32(0.15968055), np.float32(0.15585524), np.float32(0.16009118), np.float32(0.13981782), np.float32(0.13270466), np.float32(0.13095985), np.float32(0.13702866), np.float32(0.12231384), np.float32(0.12123143), np.float32(0.12453057), np.float32(0.118474305), np.float32(0.112964325), np.float32(0.09648851), np.float32(0.09191018), np.float32(0.10124686), np.float32(0.095911786), np.float32(0.08451566), np.float32(0.077842124), np.float32(0.08099095), np.float32(0.075353146), np.float32(0.06690724), np.float32(0.06826524), np.float32(0.067511395), np.float32(0.07072149), np.float32(0.064833395), np.float32(0.0595073), np.float32(0.058888823), np.float32(0.06305293), np.float32(0.06482572), np.float32(0.060092643), np.float32(0.06500254), np.float32(0.07026319), np.float32(0.07852804), np.float32(0.09025172), np.float32(0.09861069), np.float32(0.116364904), np.float32(0.114858694), np.float32(0.100167796), np.float32(0.09493174), np.float32(0.09762633), np.float32(0.09873685), np.float32(0.08758784), np.float32(0.095308565), np.float32(0.10040018), np.float32(0.11715213), np.float32(0.11556034), np.float32(0.10203015), np.float32(0.1002025), np.float32(0.10892327), np.float32(0.10645332), np.float32(0.11024358), np.float32(0.10507422), np.float32(0.11252487), np.float32(0.11268057), np.float32(0.11606424), np.float32(0.12065898), np.float32(0.10293673), np.float32(0.0961475), np.float32(0.09185612), np.float32(0.089597344), np.float32(0.08085694), np.float32(0.07966681), np.float32(0.083554894), np.float32(0.09171491), np.float32(0.09842605), np.float32(0.09060636), np.float32(0.09198902), np.float32(0.0878661), np.float32(0.08412284), np.float32(0.086820684), np.float32(0.08579285), np.float32(0.078546524), np.float32(0.07872832), np.float32(0.086944066), np.float32(0.087828614), np.float32(0.09073515), np.float32(0.0997407), np.float32(0.118413724), np.float32(0.11860206), np.float32(0.13356878), np.float32(0.16737072), np.float32(0.15602055), np.float32(0.1619153), np.float32(0.16599548), np.float32(0.1721624), np.float32(0.15310688), np.float32(0.14747567), np.float32(0.12762268), np.float32(0.13219826), np.float32(0.11303438), np.float32(0.16739005), np.float32(0.2120677), np.float32(0.17341182), np.float32(0.15265447), np.float32(0.14844169), np.float32(0.15797476), np.float32(0.15041365), np.float32(0.15855199), np.float32(0.16481444), np.float32(0.16846676), np.float32(0.15515228), np.float32(0.15889704), np.float32(0.14323345), np.float32(0.12822886), np.float32(0.124531806), np.float32(0.1286754), np.float32(0.124018304), np.float32(0.11003652), np.float32(0.10481462), np.float32(0.11879091), np.float32(0.1188187), np.float32(0.13509451), np.float32(0.14976372), np.float32(0.17491984), np.float32(0.18316211), np.float32(0.22287153), np.float32(0.21754922), np.float32(0.23693056), np.float32(0.24084696), np.float32(0.26642427), np.float32(0.31933156), np.float32(0.2609335), np.float32(0.38217896), np.float32(0.35194737), np.float32(0.356353), np.float32(0.3377945), np.float32(0.30616036), np.float32(0.29928356), np.float32(0.27814803), np.float32(0.28592616), np.float32(0.3176959), np.float32(0.33220482), np.float32(0.32162583), np.float32(0.4167685), np.float32(0.45952883), np.float32(0.4257695), np.float32(0.42061248), np.float32(0.4139694), np.float32(0.4762477), np.float32(0.60972387), np.float32(0.6382604), np.float32(0.6492167), np.float32(0.60373324), np.float32(0.67163146), np.float32(0.69717944), np.float32(0.6681246), np.float32(0.5958905)], 'MGLVLRDPIWEKCEEEKETNPGLQLPQLSRCHFKSRNDSVIHTLVEVTTAQGVVHSYLGSPFWMRQAGKNFVPHSFHTVPTSSESSNPSMPMIPNSETSNWWPWWHDASCTQGLKPVPAAIPTVLIPTPNLHWREVSSGQLALEWQHPSPWAAQETCYQLRYIGEGHQDWKVLEPLLGVQGGSLELRPRSRYRLQLRARLNGPTYQGPWSAWSETEWVETASEPAWISLVTVLLLVLGLSALLGLLLLRWQFPEQYRPMGESNGCDGWVLKAPMSTQSGQFKLPELVILNPVAIGTCLGTHWLNGRQLKDPIPPPDAAMAQFVFESDLHSLLQLDAPIPNAPLARWQRKAKEASGPGPSPMRAANRSHSSGRTPGRTPGKSNSKVQTTPSKPGGDRYIPHRSASQMEVASFLLSKENQPENSQTPTKKEHQKVWALNLNGFDVEEAKILRLSGKPQNAPEGYQNRLKVLYSQKTTTPGSSRKTGRYIPSLPDRILDAPEIRNDYYLNLVDWSSGNVLAVALDNSVYLWSASSGDILQLLQMEQPGDYVSSVAWIKEGNYLAVGTSSAEVQLWDVQQQKRLRNMTSHSARVSSLSWNSYILSSGSRSGHIHHHDVRVAEHHVATLSGHSQEVCGLRWAPDGRHLASGGNDNLVNVWPSSPGEGGWVPLQTFTQHQGAVKAVAWCPWQSNILATGGGTSDRHIRIWNVCAGACLSAVDAHSQVCSILWSPHYKELISGHGFAQNQLVIWKYPTMAKVAELKGHTARVLSLTMSPDGATVASAAADETLRLWRCFELDPARRREREKASAAKSSLIHQGIR': [np.float32(0.4895372), np.float32(0.5241994), np.float32(0.5439241), np.float32(0.5810086), np.float32(0.6698854), np.float32(0.72971666), np.float32(0.70554084), np.float32(0.640669), np.float32(0.7807301), np.float32(0.7678967), np.float32(0.77571315), np.float32(0.74211466), np.float32(0.7641589), np.float32(0.6549806), np.float32(0.6530931), np.float32(0.65527546), np.float32(0.6152681), np.float32(0.59413207), np.float32(0.60133785), np.float32(0.56645703), np.float32(0.59451675), np.float32(0.55535656), np.float32(0.54095966), np.float32(0.5076773), np.float32(0.51774293), np.float32(0.51553965), np.float32(0.48552907), np.float32(0.44350088), np.float32(0.33860597), np.float32(0.2570778), np.float32(0.24185196), np.float32(0.20536296), np.float32(0.19043437), np.float32(0.15266526), np.float32(0.13468853), np.float32(0.1227695), np.float32(0.1123545), np.float32(0.115913846), np.float32(0.11782918), np.float32(0.10448896), np.float32(0.11292909), np.float32(0.119853035), np.float32(0.10974481), np.float32(0.11006564), np.float32(0.099340826), np.float32(0.107901976), np.float32(0.096505314), np.float32(0.095229596), np.float32(0.079830684), np.float32(0.06126387), np.float32(0.053612232), np.float32(0.06617608), np.float32(0.062788814), np.float32(0.07650992), np.float32(0.12664244), np.float32(0.31402496), np.float32(0.37792218), np.float32(0.35683268), np.float32(0.4221968), np.float32(0.4016981), np.float32(0.36287647), np.float32(0.3924636), np.float32(0.57017636), np.float32(0.5254499), np.float32(0.6258414), np.float32(0.7227794), np.float32(0.7524877), np.float32(0.8453492), np.float32(0.8758738), np.float32(0.8768381), np.float32(0.8985491), np.float32(0.8716161), np.float32(0.87039214), np.float32(0.86118436), np.float32(0.89448345), np.float32(0.8738689), np.float32(0.8892307), np.float32(0.9066223), np.float32(0.9021547), np.float32(0.9048323), np.float32(0.9212724), np.float32(0.9102247), np.float32(0.9165089), np.float32(0.9210671), np.float32(0.9157626), np.float32(0.92112744), np.float32(0.9026335), np.float32(0.8905244), np.float32(0.82335466), np.float32(0.7473363), np.float32(0.71792203), np.float32(0.61511713), np.float32(0.62026995), np.float32(0.52261573), np.float32(0.50855017), np.float32(0.5186912), np.float32(0.54109013), np.float32(0.4727178), np.float32(0.38084763), np.float32(0.42975783), np.float32(0.5070113), np.float32(0.34632266), np.float32(0.3160051), np.float32(0.19818069), np.float32(0.19545224), np.float32(0.1559879), np.float32(0.16643097), np.float32(0.16548212), np.float32(0.18669888), np.float32(0.18071534), np.float32(0.1785699), np.float32(0.16257645), np.float32(0.13727441), np.float32(0.13112253), np.float32(0.1633568), np.float32(0.16701326), np.float32(0.17112254), np.float32(0.17556216), np.float32(0.1841135), np.float32(0.17661363), np.float32(0.17841536), np.float32(0.18060693), np.float32(0.18904613), np.float32(0.19003992), np.float32(0.18432254), np.float32(0.14905392), np.float32(0.13148455), np.float32(0.12260029), np.float32(0.12756409), np.float32(0.10499823), np.float32(0.084291466), np.float32(0.069530025), np.float32(0.0639009), np.float32(0.058578297), np.float32(0.056770828), np.float32(0.05493578), np.float32(0.061171055), np.float32(0.06842849), np.float32(0.0816458), np.float32(0.09747419), np.float32(0.10071097), np.float32(0.100439884), np.float32(0.111257076), np.float32(0.11141379), np.float32(0.0978751), np.float32(0.10311647), np.float32(0.09237657), np.float32(0.08431821), np.float32(0.07982997), np.float32(0.07157886), np.float32(0.06341233), np.float32(0.062427025), np.float32(0.063030735), np.float32(0.06337727), np.float32(0.0680276), np.float32(0.07666733), np.float32(0.081092045), np.float32(0.089865476), np.float32(0.08342555), np.float32(0.08013647), np.float32(0.07309977), np.float32(0.06473396), np.float32(0.064177774), np.float32(0.065828085), np.float32(0.06290666), np.float32(0.060341507), np.float32(0.057098363), np.float32(0.0547681), np.float32(0.0577167), np.float32(0.065023325), np.float32(0.0731089), np.float32(0.07904211), np.float32(0.08395285), np.float32(0.09020248), np.float32(0.09662123), np.float32(0.11149698), np.float32(0.13722292), np.float32(0.122258104), np.float32(0.17107086), np.float32(0.20310998), np.float32(0.1466872), np.float32(0.16749835), np.float32(0.18843004), np.float32(0.17284557), np.float32(0.18836282), np.float32(0.2140419), np.float32(0.21799557), np.float32(0.2122408), np.float32(0.21000688), np.float32(0.23325144), np.float32(0.22699867), np.float32(0.23651227), np.float32(0.24753615), np.float32(0.26294124), np.float32(0.31024596), np.float32(0.33355388), np.float32(0.34280428), np.float32(0.4079479), np.float32(0.38707995), np.float32(0.4094101), np.float32(0.4694857), np.float32(0.34839416), np.float32(0.44276324), np.float32(0.3979679), np.float32(0.3937187), np.float32(0.3747173), np.float32(0.38652474), np.float32(0.47185087), np.float32(0.49074945), np.float32(0.48485264), np.float32(0.46490443), np.float32(0.44235548), np.float32(0.42084968), np.float32(0.38962466), np.float32(0.3852643), np.float32(0.38042194), np.float32(0.38298315), np.float32(0.42828783), np.float32(0.42627016), np.float32(0.49178448), np.float32(0.53461534), np.float32(0.49723566), np.float32(0.55270875), np.float32(0.578906), np.float32(0.56746316), np.float32(0.54241955), np.float32(0.46705958), np.float32(0.47872716), np.float32(0.42571306), np.float32(0.4140283), np.float32(0.42341462), np.float32(0.34159493), np.float32(0.26549485), np.float32(0.27940097), np.float32(0.3065921), np.float32(0.35965657), np.float32(0.34168866), np.float32(0.343917), np.float32(0.35648692), np.float32(0.41320303), np.float32(0.47336778), np.float32(0.49494705), np.float32(0.49982572), np.float32(0.55178285), np.float32(0.46695217), np.float32(0.5088544), np.float32(0.33936894), np.float32(0.35721707), np.float32(0.38513786), np.float32(0.42742857), np.float32(0.46380493), np.float32(0.4499268), np.float32(0.5188877), np.float32(0.5191755), np.float32(0.5767803), np.float32(0.53002423), np.float32(0.5761183), np.float32(0.6507334), np.float32(0.66507906), np.float32(0.6365589), np.float32(0.6010118), np.float32(0.64000696), np.float32(0.5838215), np.float32(0.6145534), np.float32(0.6742852), np.float32(0.7117342), np.float32(0.74082446), np.float32(0.72628564), np.float32(0.6908592), np.float32(0.6777285), np.float32(0.6715435), np.float32(0.62985253), np.float32(0.57448673), np.float32(0.47429806), np.float32(0.3642689), np.float32(0.27076656), np.float32(0.22170018), np.float32(0.23559684), np.float32(0.20393138), np.float32(0.20440905), np.float32(0.22425008), np.float32(0.2036383), np.float32(0.17643104), np.float32(0.12207805), np.float32(0.10819084), np.float32(0.09747827), np.float32(0.100266926), np.float32(0.08591611), np.float32(0.086995706), np.float32(0.07452397), np.float32(0.074746475), np.float32(0.07063874), np.float32(0.06203188), np.float32(0.0543426), np.float32(0.046298597), np.float32(0.046891104), np.float32(0.042713627), np.float32(0.04506738), np.float32(0.051730603), np.float32(0.06364815), np.float32(0.06316379), np.float32(0.07986584), np.float32(0.092670575), np.float32(0.10346269), np.float32(0.112982854), np.float32(0.12330581), np.float32(0.13953882), np.float32(0.1353932), np.float32(0.12906875), np.float32(0.13296111), np.float32(0.130796), np.float32(0.13870844), np.float32(0.13327685), np.float32(0.13447766), np.float32(0.13962914), np.float32(0.15315785), np.float32(0.14287736), np.float32(0.13790926), np.float32(0.12469404), np.float32(0.11625614), np.float32(0.12815888), np.float32(0.1285252), np.float32(0.117499925), np.float32(0.10834722), np.float32(0.11696958), np.float32(0.12494766), np.float32(0.11399084), np.float32(0.116332166), np.float32(0.12818776), np.float32(0.13049471), np.float32(0.1397097), np.float32(0.17078198), np.float32(0.18907924), np.float32(0.23856518), np.float32(0.2610983), np.float32(0.26790226), np.float32(0.31477612), np.float32(0.36627656), np.float32(0.3859053), np.float32(0.5163574), np.float32(0.5629702), np.float32(0.5442858), np.float32(0.6455076), np.float32(0.6828986), np.float32(0.7572472), np.float32(0.76612574), np.float32(0.790887), np.float32(0.8119639), np.float32(0.81107736), np.float32(0.85006976), np.float32(0.8719649), np.float32(0.9011283), np.float32(0.9017598), np.float32(0.92414117), np.float32(0.9411417), np.float32(0.94179344), np.float32(0.9546159), np.float32(0.9611855), np.float32(0.964886), np.float32(0.971492), np.float32(0.9773372), np.float32(0.9789829), np.float32(0.9810463), np.float32(0.9823844), np.float32(0.9834752), np.float32(0.9838935), np.float32(0.9842712), np.float32(0.98465294), np.float32(0.98513293), np.float32(0.9856038), np.float32(0.9854977), np.float32(0.98550946), np.float32(0.9859029), np.float32(0.98602146), np.float32(0.9860555), np.float32(0.9859504), np.float32(0.985601), np.float32(0.98532826), np.float32(0.98487675), np.float32(0.98526937), np.float32(0.9851909), np.float32(0.9854467), np.float32(0.9855165), np.float32(0.98560023), np.float32(0.9849722), np.float32(0.9845962), np.float32(0.9841628), np.float32(0.9830958), np.float32(0.9826972), np.float32(0.98242354), np.float32(0.981676), np.float32(0.9802311), np.float32(0.9783021), np.float32(0.9775264), np.float32(0.976928), np.float32(0.97613686), np.float32(0.9727188), np.float32(0.9705902), np.float32(0.9690934), np.float32(0.96797746), np.float32(0.96441567), np.float32(0.9613332), np.float32(0.9582078), np.float32(0.95505184), np.float32(0.9556728), np.float32(0.9510197), np.float32(0.9493178), np.float32(0.9521662), np.float32(0.9587294), np.float32(0.9587281), np.float32(0.954912), np.float32(0.9583233), np.float32(0.95446795), np.float32(0.95430607), np.float32(0.95525587), np.float32(0.9533118), np.float32(0.9572969), np.float32(0.9561756), np.float32(0.95544255), np.float32(0.948884), np.float32(0.9453747), np.float32(0.9375472), np.float32(0.92801195), np.float32(0.90821725), np.float32(0.88883567), np.float32(0.87199676), np.float32(0.8522808), np.float32(0.84009606), np.float32(0.80200154), np.float32(0.73155385), np.float32(0.68840826), np.float32(0.6611923), np.float32(0.6170112), np.float32(0.5381086), np.float32(0.49691164), np.float32(0.40842307), np.float32(0.3649401), np.float32(0.26521766), np.float32(0.26757383), np.float32(0.25253722), np.float32(0.22922665), np.float32(0.22781491), np.float32(0.22965701), np.float32(0.22972855), np.float32(0.22887786), np.float32(0.24711059), np.float32(0.267217), np.float32(0.26529637), np.float32(0.35700166), np.float32(0.33458063), np.float32(0.3364344), np.float32(0.31646663), np.float32(0.31938615), np.float32(0.3328319), np.float32(0.33660015), np.float32(0.28270462), np.float32(0.22619203), np.float32(0.2637868), np.float32(0.22467068), np.float32(0.2272106), np.float32(0.21877767), np.float32(0.28744432), np.float32(0.25311622), np.float32(0.3210252), np.float32(0.32493663), np.float32(0.3363962), np.float32(0.33724776), np.float32(0.28105244), np.float32(0.25682706), np.float32(0.22945057), np.float32(0.2775533), np.float32(0.27603063), np.float32(0.25507945), np.float32(0.2750725), np.float32(0.2556869), np.float32(0.24296664), np.float32(0.26486433), np.float32(0.28524828), np.float32(0.3204807), np.float32(0.31784236), np.float32(0.3591785), np.float32(0.4313697), np.float32(0.4765655), np.float32(0.42337713), np.float32(0.40093488), np.float32(0.35103792), np.float32(0.3055671), np.float32(0.27450433), np.float32(0.24384417), np.float32(0.24384417), np.float32(0.24384417), np.float32(0.24384417), np.float32(0.24384417), np.float32(0.21639608), np.float32(0.17392908), np.float32(0.15843308), np.float32(0.14444424), np.float32(0.11841019), np.float32(0.119592465), np.float32(0.112977274), np.float32(0.101196006), np.float32(0.105678625), np.float32(0.11033504), np.float32(0.1060147), np.float32(0.09062148), np.float32(0.08365761), np.float32(0.07943588), np.float32(0.069740556), np.float32(0.053793818), np.float32(0.04603629), np.float32(0.043371297), np.float32(0.035232477), np.float32(0.034038387), np.float32(0.02812173), np.float32(0.024223227), np.float32(0.022367315), np.float32(0.021075975), np.float32(0.020249387), np.float32(0.020249514), np.float32(0.021587543), np.float32(0.024968686), np.float32(0.02791305), np.float32(0.028671853), np.float32(0.027988145), np.float32(0.025732493), np.float32(0.023223102), np.float32(0.021471128), np.float32(0.019280955), np.float32(0.020453379), np.float32(0.022987435), np.float32(0.02426947), np.float32(0.03040433), np.float32(0.03787164), np.float32(0.044812407), np.float32(0.04618712), np.float32(0.046165504), np.float32(0.04736639), np.float32(0.051121175), np.float32(0.0520584), np.float32(0.051212527), np.float32(0.053755548), np.float32(0.053618025), np.float32(0.049120154), np.float32(0.050395343), np.float32(0.054542705), np.float32(0.04986062), np.float32(0.04935931), np.float32(0.05245909), np.float32(0.052486744), np.float32(0.04844384), np.float32(0.04950147), np.float32(0.055757668), np.float32(0.054475334), np.float32(0.056829985), np.float32(0.049306422), np.float32(0.041396912), np.float32(0.037152387), np.float32(0.026563684), np.float32(0.022473667), np.float32(0.022779115), np.float32(0.022868766), np.float32(0.023195526), np.float32(0.024627894), np.float32(0.030758025), np.float32(0.03579293), np.float32(0.0405612), np.float32(0.05280096), np.float32(0.055433113), np.float32(0.047828708), np.float32(0.058800906), np.float32(0.06292783), np.float32(0.06570733), np.float32(0.07466331), np.float32(0.08512567), np.float32(0.09450482), np.float32(0.10359335), np.float32(0.10417212), np.float32(0.11150506), np.float32(0.10631905), np.float32(0.10289952), np.float32(0.09717792), np.float32(0.08763589), np.float32(0.087593175), np.float32(0.08264811), np.float32(0.08377374), np.float32(0.083602), np.float32(0.08549798), np.float32(0.057634015), np.float32(0.052051175), np.float32(0.044759795), np.float32(0.040524967), np.float32(0.037512038), np.float32(0.035530627), np.float32(0.031972468), np.float32(0.027815305), np.float32(0.029297922), np.float32(0.028954897), np.float32(0.025703693), np.float32(0.024356578), np.float32(0.019742098), np.float32(0.018571379), np.float32(0.018390475), np.float32(0.017901879), np.float32(0.017073542), np.float32(0.015323426), np.float32(0.016245507), np.float32(0.017987516), np.float32(0.020368211), np.float32(0.02094449), np.float32(0.023608409), np.float32(0.027665813), np.float32(0.031188171), np.float32(0.036693096), np.float32(0.039638232), np.float32(0.04048714), np.float32(0.04248312), np.float32(0.04524033), np.float32(0.04065829), np.float32(0.040073168), np.float32(0.034890085), np.float32(0.029651428), np.float32(0.027650842), np.float32(0.025997631), np.float32(0.025398722), np.float32(0.023904813), np.float32(0.022834279), np.float32(0.026696198), np.float32(0.027346395), np.float32(0.030037632), np.float32(0.034833934), np.float32(0.034004655), np.float32(0.03187751), np.float32(0.03190222), np.float32(0.034268618), np.float32(0.03390032), np.float32(0.032416172), np.float32(0.036939222), np.float32(0.036669813), np.float32(0.03343732), np.float32(0.028852362), np.float32(0.025637608), np.float32(0.023739107), np.float32(0.021681767), np.float32(0.022830458), np.float32(0.02408738), np.float32(0.0260574), np.float32(0.028641848), np.float32(0.0330005), np.float32(0.03926707), np.float32(0.04835869), np.float32(0.05157148), np.float32(0.049339704), np.float32(0.05049605), np.float32(0.047793087), np.float32(0.041984327), np.float32(0.04378878), np.float32(0.048872683), np.float32(0.046371058), np.float32(0.045623954), np.float32(0.051731117), np.float32(0.05327756), np.float32(0.0508896), np.float32(0.060539585), np.float32(0.070680805), np.float32(0.080428466), np.float32(0.08274342), np.float32(0.09339763), np.float32(0.104278564), np.float32(0.089897364), np.float32(0.07754738), np.float32(0.07348149), np.float32(0.057865802), np.float32(0.056798983), np.float32(0.051274132), np.float32(0.05127081), np.float32(0.05218829), np.float32(0.049922645), np.float32(0.049778115), np.float32(0.04963491), np.float32(0.04680847), np.float32(0.04194069), np.float32(0.040646818), np.float32(0.046393275), np.float32(0.04378883), np.float32(0.041674666), np.float32(0.042674378), np.float32(0.04054914), np.float32(0.04002218), np.float32(0.03741345), np.float32(0.034964245), np.float32(0.032637313), np.float32(0.029458856), np.float32(0.029322421), np.float32(0.033977717), np.float32(0.03456286), np.float32(0.039304502), np.float32(0.035260886), np.float32(0.036038924), np.float32(0.033424854), np.float32(0.030974463), np.float32(0.029772317), np.float32(0.03052985), np.float32(0.034549728), np.float32(0.03531662), np.float32(0.03805517), np.float32(0.03961349), np.float32(0.04032902), np.float32(0.038017396), np.float32(0.03729432), np.float32(0.032006487), np.float32(0.027383834), np.float32(0.027009584), np.float32(0.024973562), np.float32(0.025573667), np.float32(0.027183412), np.float32(0.028044917), np.float32(0.030947972), np.float32(0.033064544), np.float32(0.033954803), np.float32(0.037777983), np.float32(0.041684594), np.float32(0.040255837), np.float32(0.03981932), np.float32(0.039994396), np.float32(0.04367362), np.float32(0.047011342), np.float32(0.0510177), np.float32(0.05204406), np.float32(0.051510215), np.float32(0.05262051), np.float32(0.05226513), np.float32(0.05050482), np.float32(0.045177348), np.float32(0.044960808), np.float32(0.048265252), np.float32(0.04996312), np.float32(0.05382074), np.float32(0.054382984), np.float32(0.057625003), np.float32(0.06020717), np.float32(0.058539942), np.float32(0.057741847), np.float32(0.063971974), np.float32(0.054735165), np.float32(0.055086132), np.float32(0.06215192), np.float32(0.065001294), np.float32(0.068729445), np.float32(0.07574547), np.float32(0.07674334), np.float32(0.076834396), np.float32(0.08087168), np.float32(0.08186787), np.float32(0.08026412), np.float32(0.07912768), np.float32(0.0875466), np.float32(0.09248799), np.float32(0.100222364), np.float32(0.110528685), np.float32(0.120394774), np.float32(0.13483231), np.float32(0.16280413), np.float32(0.18271843), np.float32(0.17018594), np.float32(0.17662221), np.float32(0.1833891), np.float32(0.17610113), np.float32(0.19523571), np.float32(0.19922416), np.float32(0.1594437), np.float32(0.13099931), np.float32(0.11684415), np.float32(0.09778469), np.float32(0.09422711), np.float32(0.07503333), np.float32(0.06845906), np.float32(0.058353532), np.float32(0.06899488), np.float32(0.07755188), np.float32(0.08751129), np.float32(0.092313744), np.float32(0.094949685), np.float32(0.097999796), np.float32(0.1074458), np.float32(0.114818946), np.float32(0.10376328), np.float32(0.10677576), np.float32(0.09678261), np.float32(0.101365946), np.float32(0.10631531), np.float32(0.11940573), np.float32(0.116081215), np.float32(0.12194168), np.float32(0.121990696), np.float32(0.13060881), np.float32(0.14109819), np.float32(0.15345716), np.float32(0.17526579), np.float32(0.18743578), np.float32(0.18311931), np.float32(0.19796619), np.float32(0.20176783), np.float32(0.20322144), np.float32(0.24990898), np.float32(0.28742716), np.float32(0.28851038), np.float32(0.28695965), np.float32(0.2987914), np.float32(0.3088662), np.float32(0.30681488), np.float32(0.32408673), np.float32(0.3485181), np.float32(0.3619763), np.float32(0.31838176), np.float32(0.30305254), np.float32(0.3132312), np.float32(0.3537023), np.float32(0.34588766)], 'IAGSIGPEAGARFGSAICVRLEQEQMDGKARSCSNIVNVLARLYTCGLFPSACCYGFLVTLAKSLSELDSTLMLTLLRIAGNRLRSEDPVGMKEFILALQARVAELQKERGDGEDGGQLSKRARLMLEMVIDLKNNKKRDSAQDVGKDQWGFPVALSKWLRGTNVGEATVALRALTYEKLIKTESQKGQWWLPDAAGTAEWFAARAAQGAITEQAGKTREGGELLQLAKKMRMNTETRRAIFCVVMGADDFADALERLLRLPLADKQDREIPRVLLECCLQEKAYNPYYEVLASKLCERQRSHRLTFQLCIWDQLKEIDDPSSSVRRISNMARFFAGLVLSGALAPTALKALEFGVDIAPRVALHHKLFLQTVLDDRSRTSAADSLFQRIAVHPELMSAKAGFLRLLR': [np.float32(0.69095296), np.float32(0.8488758), np.float32(0.8001341), np.float32(0.7285232), np.float32(0.7240866), np.float32(0.67931575), np.float32(0.6812073), np.float32(0.6297477), np.float32(0.6427192), np.float32(0.61027384), np.float32(0.60382634), np.float32(0.63839763), np.float32(0.6393955), np.float32(0.6246629), np.float32(0.56039995), np.float32(0.5282863), np.float32(0.5074801), np.float32(0.39115018), np.float32(0.3942269), np.float32(0.40380734), np.float32(0.31864983), np.float32(0.26238865), np.float32(0.24339218), np.float32(0.23391794), np.float32(0.20288873), np.float32(0.19499871), np.float32(0.1973791), np.float32(0.19448693), np.float32(0.19015898), np.float32(0.19308683), np.float32(0.1955037), np.float32(0.16930701), np.float32(0.16534679), np.float32(0.1842935), np.float32(0.17320918), np.float32(0.16229886), np.float32(0.14511319), np.float32(0.12657811), np.float32(0.11768958), np.float32(0.09891473), np.float32(0.09510046), np.float32(0.08544323), np.float32(0.08684919), np.float32(0.07958191), np.float32(0.08115369), np.float32(0.08150292), np.float32(0.075045496), np.float32(0.070519395), np.float32(0.067323826), np.float32(0.07165277), np.float32(0.06553451), np.float32(0.08158499), np.float32(0.08520514), np.float32(0.08829476), np.float32(0.09875652), np.float32(0.09190553), np.float32(0.0795791), np.float32(0.07881436), np.float32(0.07957718), np.float32(0.07865057), np.float32(0.0678466), np.float32(0.05815243), np.float32(0.05737527), np.float32(0.052975208), np.float32(0.046838168), np.float32(0.041492783), np.float32(0.0516699), np.float32(0.051364325), np.float32(0.04180935), np.float32(0.042825222), np.float32(0.049014237), np.float32(0.044914786), np.float32(0.043342087), np.float32(0.052936833), np.float32(0.06352924), np.float32(0.064110406), np.float32(0.06291137), np.float32(0.075004146), np.float32(0.07824635), np.float32(0.07017009), np.float32(0.06777899), np.float32(0.074123874), np.float32(0.080262415), np.float32(0.06853998), np.float32(0.06532341), np.float32(0.07227978), np.float32(0.07297056), np.float32(0.064995036), np.float32(0.07641125), np.float32(0.08330492), np.float32(0.07237075), np.float32(0.069325), np.float32(0.074329786), np.float32(0.07677151), np.float32(0.06566607), np.float32(0.062544994), np.float32(0.07159862), np.float32(0.07309615), np.float32(0.07376304), np.float32(0.07211586), np.float32(0.07263468), np.float32(0.07344084), np.float32(0.082570754), np.float32(0.108769484), np.float32(0.12548266), np.float32(0.13152708), np.float32(0.14046499), np.float32(0.1443001), np.float32(0.16431233), np.float32(0.18894109), np.float32(0.19807234), np.float32(0.1981056), np.float32(0.19731596), np.float32(0.18315156), np.float32(0.16835049), np.float32(0.16932036), np.float32(0.17862466), np.float32(0.17445286), np.float32(0.19588873), np.float32(0.18548165), np.float32(0.18318866), np.float32(0.1442931), np.float32(0.12656336), np.float32(0.11436766), np.float32(0.08920528), np.float32(0.089500934), np.float32(0.08328412), np.float32(0.08927889), np.float32(0.10039086), np.float32(0.10622569), np.float32(0.1101065), np.float32(0.13265999), np.float32(0.16125521), np.float32(0.14682125), np.float32(0.17375493), np.float32(0.22086397), np.float32(0.21934493), np.float32(0.22234441), np.float32(0.24191561), np.float32(0.27725852), np.float32(0.25032425), np.float32(0.27832085), np.float32(0.33799016), np.float32(0.38111576), np.float32(0.3304716), np.float32(0.2918234), np.float32(0.29542878), np.float32(0.28133407), np.float32(0.25551596), np.float32(0.2601963), np.float32(0.22419956), np.float32(0.22284439), np.float32(0.22632149), np.float32(0.19885023), np.float32(0.16873834), np.float32(0.15279843), np.float32(0.123966046), np.float32(0.12229792), np.float32(0.10101116), np.float32(0.082577154), np.float32(0.071606204), np.float32(0.063127026), np.float32(0.054666497), np.float32(0.048147693), np.float32(0.0516139), np.float32(0.051068418), np.float32(0.049163714), np.float32(0.05227472), np.float32(0.053198498), np.float32(0.054507233), np.float32(0.05564433), np.float32(0.06500321), np.float32(0.07618167), np.float32(0.07654393), np.float32(0.08068424), np.float32(0.08715591), np.float32(0.08485265), np.float32(0.09528711), np.float32(0.08765152), np.float32(0.08068801), np.float32(0.08416715), np.float32(0.08621408), np.float32(0.089573056), np.float32(0.093171254), np.float32(0.10095232), np.float32(0.108247355), np.float32(0.112366445), np.float32(0.11719746), np.float32(0.12592177), np.float32(0.12545112), np.float32(0.12338836), np.float32(0.1181898), np.float32(0.12227202), np.float32(0.13446528), np.float32(0.120520934), np.float32(0.12053796), np.float32(0.10733929), np.float32(0.10480309), np.float32(0.10165809), np.float32(0.090695545), np.float32(0.096226305), np.float32(0.09593221), np.float32(0.11955748), np.float32(0.133739), np.float32(0.13797577), np.float32(0.17711504), np.float32(0.20567517), np.float32(0.20282148), np.float32(0.20634018), np.float32(0.20515075), np.float32(0.20146021), np.float32(0.20591702), np.float32(0.17436524), np.float32(0.17619933), np.float32(0.20856102), np.float32(0.22969192), np.float32(0.22910121), np.float32(0.23071888), np.float32(0.24103375), np.float32(0.23174495), np.float32(0.22357954), np.float32(0.23449215), np.float32(0.22245152), np.float32(0.22013216), np.float32(0.21667224), np.float32(0.19804199), np.float32(0.17310473), np.float32(0.17071603), np.float32(0.14215896), np.float32(0.11759811), np.float32(0.10220068), np.float32(0.08107966), np.float32(0.06800025), np.float32(0.060714748), np.float32(0.054955736), np.float32(0.05079962), np.float32(0.050249968), np.float32(0.05284929), np.float32(0.049503192), np.float32(0.04712873), np.float32(0.047862638), np.float32(0.04737762), np.float32(0.0394548), np.float32(0.036301006), np.float32(0.035236), np.float32(0.035969123), np.float32(0.031507805), np.float32(0.028747166), np.float32(0.030366363), np.float32(0.032405913), np.float32(0.032907363), np.float32(0.03496015), np.float32(0.040726893), np.float32(0.0493556), np.float32(0.06037861), np.float32(0.06926344), np.float32(0.07433605), np.float32(0.08895868), np.float32(0.09752789), np.float32(0.08507436), np.float32(0.08242934), np.float32(0.07815123), np.float32(0.07353036), np.float32(0.07646442), np.float32(0.07375936), np.float32(0.068854764), np.float32(0.0705863), np.float32(0.070713155), np.float32(0.06819938), np.float32(0.06932299), np.float32(0.0808532), np.float32(0.08753756), np.float32(0.0811801), np.float32(0.08018147), np.float32(0.07758168), np.float32(0.079692855), np.float32(0.07748399), np.float32(0.0618431), np.float32(0.059713595), np.float32(0.053295687), np.float32(0.047650695), np.float32(0.040806662), np.float32(0.040577237), np.float32(0.043302055), np.float32(0.044019945), np.float32(0.044035256), np.float32(0.052102067), np.float32(0.05971356), np.float32(0.06629155), np.float32(0.07091411), np.float32(0.07850988), np.float32(0.08655969), np.float32(0.08823623), np.float32(0.08261863), np.float32(0.08060867), np.float32(0.06965398), np.float32(0.06492182), np.float32(0.0665515), np.float32(0.061708268), np.float32(0.05199428), np.float32(0.050054673), np.float32(0.054083925), np.float32(0.052305773), np.float32(0.047477663), np.float32(0.05395848), np.float32(0.06159128), np.float32(0.057323698), np.float32(0.06173011), np.float32(0.07008987), np.float32(0.07978065), np.float32(0.077747755), np.float32(0.078463644), np.float32(0.07585316), np.float32(0.07240225), np.float32(0.07922281), np.float32(0.07792873), np.float32(0.070048094), np.float32(0.06886632), np.float32(0.06904053), np.float32(0.06973754), np.float32(0.06974023), np.float32(0.07253107), np.float32(0.079592325), np.float32(0.08703987), np.float32(0.093131736), np.float32(0.09050977), np.float32(0.09090083), np.float32(0.09144139), np.float32(0.07773658), np.float32(0.06593094), np.float32(0.07228907), np.float32(0.065545015), np.float32(0.0529461), np.float32(0.04424299), np.float32(0.04107004), np.float32(0.042385485), np.float32(0.043153368), np.float32(0.04006185), np.float32(0.04225103), np.float32(0.044099677), np.float32(0.043045036), np.float32(0.051389147), np.float32(0.054430578), np.float32(0.0651083), np.float32(0.066664346), np.float32(0.07697764), np.float32(0.09352613), np.float32(0.09434769), np.float32(0.101928405), np.float32(0.102267206), np.float32(0.103754565), np.float32(0.098847814), np.float32(0.091892004), np.float32(0.09704783), np.float32(0.083514415), np.float32(0.07537492), np.float32(0.07113504), np.float32(0.07198647), np.float32(0.062148843), np.float32(0.06341217), np.float32(0.06587379), np.float32(0.06400726), np.float32(0.05600306), np.float32(0.061359223), np.float32(0.06616345), np.float32(0.063882604), np.float32(0.068311326), np.float32(0.075567655), np.float32(0.0855325), np.float32(0.08507406), np.float32(0.08657911), np.float32(0.08326224), np.float32(0.08305421), np.float32(0.0791196), np.float32(0.07936397), np.float32(0.075965166), np.float32(0.082324326), np.float32(0.08599197), np.float32(0.083691046), np.float32(0.084255934), np.float32(0.09487736), np.float32(0.103959), np.float32(0.12040321), np.float32(0.14251317), np.float32(0.15483646), np.float32(0.17258845), np.float32(0.18069586), np.float32(0.17616093), np.float32(0.17331547), np.float32(0.15386869), np.float32(0.13233224), np.float32(0.12668332), np.float32(0.11735741), np.float32(0.11144303), np.float32(0.09571368), np.float32(0.08166515), np.float32(0.09111231), np.float32(0.10471408), np.float32(0.108591735), np.float32(0.09307193), np.float32(0.09614644), np.float32(0.07665737), np.float32(0.106794395), np.float32(0.10982839), np.float32(0.09411581), np.float32(0.098784745), np.float32(0.10971604), np.float32(0.0961928)], 'MEEQEDLYAVFRLQESGPQVQNADIRKAYRKRALELHPDKRGDDPGAAVEFQKLQKAYEILNDERARASYDELLRVRKERVDKESKQSEKRQKMMRTLAEKEKAYDREQKVKLEEDYVQKQLKEQIASINKAHGRKSVARSYFDLGTSSGLHAPQIRKETPAFDMRNSAGLNRHQFKEPSFAAPEIPISNSNSEATEAERTLKVSWTCLEGGAGDYSAAQLEKIFQEFGEIQDLVVRARKSLKKRSALVVMATKQAAVLATESVCGEYSNPLLVLPLLPRI': [np.float32(0.5379239), np.float32(0.5063282), np.float32(0.50215983), np.float32(0.53470033), np.float32(0.47118202), np.float32(0.48362762), np.float32(0.48784626), np.float32(0.5031054), np.float32(0.49398836), np.float32(0.49759224), np.float32(0.47077987), np.float32(0.47303277), np.float32(0.44796658), np.float32(0.36068362), np.float32(0.3219353), np.float32(0.3186787), np.float32(0.28574854), np.float32(0.28157437), np.float32(0.31256628), np.float32(0.34559038), np.float32(0.34121788), np.float32(0.33202353), np.float32(0.34747645), np.float32(0.38150027), np.float32(0.34734118), np.float32(0.35064024), np.float32(0.34534067), np.float32(0.35161734), np.float32(0.34762222), np.float32(0.36566958), np.float32(0.39771372), np.float32(0.40927234), np.float32(0.44232184), np.float32(0.47721356), np.float32(0.47994724), np.float32(0.46919543), np.float32(0.4712881), np.float32(0.53660035), np.float32(0.5137085), np.float32(0.45685536), np.float32(0.47542167), np.float32(0.5206637), np.float32(0.503051), np.float32(0.50993836), np.float32(0.53312224), np.float32(0.5456035), np.float32(0.4852238), np.float32(0.4942263), np.float32(0.49770573), np.float32(0.474074), np.float32(0.43333644), np.float32(0.4066299), np.float32(0.3898955), np.float32(0.36891457), np.float32(0.3582966), np.float32(0.31833994), np.float32(0.31980497), np.float32(0.2999006), np.float32(0.2939191), np.float32(0.30046478), np.float32(0.3197192), np.float32(0.3010108), np.float32(0.30452004), np.float32(0.33411485), np.float32(0.3266703), np.float32(0.31990403), np.float32(0.36068496), np.float32(0.38474983), np.float32(0.37667608), np.float32(0.38178244), np.float32(0.4058717), np.float32(0.40443796), np.float32(0.4219042), np.float32(0.44062102), np.float32(0.45827198), np.float32(0.4485539), np.float32(0.45398688), np.float32(0.4646623), np.float32(0.47074896), np.float32(0.47016412), np.float32(0.46656317), np.float32(0.46077532), np.float32(0.47854775), np.float32(0.46906173), np.float32(0.45890942), np.float32(0.4726173), np.float32(0.46323246), np.float32(0.46134797), np.float32(0.47774714), np.float32(0.50964963), np.float32(0.5059694), np.float32(0.4957688), np.float32(0.5073047), np.float32(0.5145097), np.float32(0.5034587), np.float32(0.5182025), np.float32(0.53137565), np.float32(0.5281995), np.float32(0.5343118), np.float32(0.5057012), np.float32(0.52025354), np.float32(0.49866995), np.float32(0.5088836), np.float32(0.5164707), np.float32(0.5244338), np.float32(0.50732774), np.float32(0.49805868), np.float32(0.5037133), np.float32(0.5050773), np.float32(0.505422), np.float32(0.49959645), np.float32(0.52108324), np.float32(0.52809066), np.float32(0.51236045), np.float32(0.5103646), np.float32(0.5033372), np.float32(0.52542955), np.float32(0.53752625), np.float32(0.5552115), np.float32(0.56895894), np.float32(0.6002846), np.float32(0.61361116), np.float32(0.6336741), np.float32(0.6603618), np.float32(0.6661521), np.float32(0.679809), np.float32(0.6973241), np.float32(0.69353986), np.float32(0.7194188), np.float32(0.7299709), np.float32(0.7302094), np.float32(0.7398447), np.float32(0.7426745), np.float32(0.7630903), np.float32(0.773824), np.float32(0.7892793), np.float32(0.79487634), np.float32(0.8015794), np.float32(0.83090717), np.float32(0.84971565), np.float32(0.8799243), np.float32(0.89885074), np.float32(0.90965676), np.float32(0.9179055), np.float32(0.92936957), np.float32(0.93721336), np.float32(0.94757223), np.float32(0.9467287), np.float32(0.95147383), np.float32(0.95360667), np.float32(0.9546489), np.float32(0.9636936), np.float32(0.9657308), np.float32(0.9688947), np.float32(0.97009295), np.float32(0.9723422), np.float32(0.9728767), np.float32(0.97498417), np.float32(0.976928), np.float32(0.9771598), np.float32(0.97845036), np.float32(0.9783629), np.float32(0.9792518), np.float32(0.97819763), np.float32(0.97853136), np.float32(0.97975105), np.float32(0.97958267), np.float32(0.979042), np.float32(0.97760326), np.float32(0.9779248), np.float32(0.97633636), np.float32(0.9756824), np.float32(0.97466993), np.float32(0.97397965), np.float32(0.97149557), np.float32(0.9718123), np.float32(0.9725877), np.float32(0.97035563), np.float32(0.9696362), np.float32(0.96695405), np.float32(0.9668355), np.float32(0.9661927), np.float32(0.96884936), np.float32(0.96157885), np.float32(0.95624363), np.float32(0.9559417), np.float32(0.94508237), np.float32(0.940116), np.float32(0.92445815), np.float32(0.91813177), np.float32(0.90236324), np.float32(0.89971954), np.float32(0.8572712), np.float32(0.82284653), np.float32(0.80998), np.float32(0.7621116), np.float32(0.724991), np.float32(0.6292509), np.float32(0.553728), np.float32(0.53842455), np.float32(0.50807387), np.float32(0.43661568), np.float32(0.37948966), np.float32(0.3568781), np.float32(0.3445592), np.float32(0.30927444), np.float32(0.2581708), np.float32(0.24896751), np.float32(0.2324163), np.float32(0.19631164), np.float32(0.2036923), np.float32(0.21258605), np.float32(0.20010759), np.float32(0.15946876), np.float32(0.20281439), np.float32(0.20002274), np.float32(0.19458729), np.float32(0.19905335), np.float32(0.19805993), np.float32(0.19405864), np.float32(0.18864627), np.float32(0.190912), np.float32(0.18134609), np.float32(0.16069421), np.float32(0.15431713), np.float32(0.15452597), np.float32(0.13524134), np.float32(0.12366287), np.float32(0.1431022), np.float32(0.15031411), np.float32(0.13872416), np.float32(0.14469522), np.float32(0.16068225), np.float32(0.19258375), np.float32(0.19541477), np.float32(0.17326641), np.float32(0.17559116), np.float32(0.19427995), np.float32(0.17972091), np.float32(0.1667912), np.float32(0.17318542), np.float32(0.17376944), np.float32(0.18089552), np.float32(0.20374978), np.float32(0.20734876), np.float32(0.21304497), np.float32(0.22201867), np.float32(0.28215507), np.float32(0.28738582), np.float32(0.20843899), np.float32(0.27434054), np.float32(0.2919107), np.float32(0.28038394), np.float32(0.29244068), np.float32(0.29374447), np.float32(0.30875865), np.float32(0.3565534), np.float32(0.31229842), np.float32(0.31220174), np.float32(0.3626008), np.float32(0.38717914), np.float32(0.35092518), np.float32(0.37907642), np.float32(0.45839524), np.float32(0.48804238), np.float32(0.5053435), np.float32(0.5238305), np.float32(0.5701785), np.float32(0.6992958), np.float32(0.73838603), np.float32(0.76812506), np.float32(0.79642284), np.float32(0.8133691), np.float32(0.82594454), np.float32(0.79779404), np.float32(0.82884943), np.float32(0.87478817), np.float32(0.85045713), np.float32(0.8695716), np.float32(0.8104189), np.float32(0.83242923)], 'MEMVMFGTGCFWGAERRLWRVPGVFSTQVGYSGGITPNPNYQEVCSGHAEVVRVVYSPQDVTFEKLLKVFWESHDPTQGMRQGNDRGTQYRSVIYTYTPQQLQVALGSKQAFQQELRHKGYGLITTEIREAPPFYYAEDSHQQYLHKVPSGYCGLKGTGVSCPIAGVETPREGAVLWAEDCKQASVWCLVVQCGLVLSRGQHCTGVPSPHISGLVFLPCLLCSWLRDAVVGPRCLETSRDPPESPRTASSSSAAGLRVEQLPCEQAQCSNPGQGGPQLRSTGAQPVH': [np.float32(0.059224077), np.float32(0.061836302), np.float32(0.07469806), np.float32(0.08408096), np.float32(0.112681895), np.float32(0.09690162), np.float32(0.08921399), np.float32(0.09141421), np.float32(0.10349296), np.float32(0.10266746), np.float32(0.1868709), np.float32(0.13675429), np.float32(0.13186619), np.float32(0.11529003), np.float32(0.113668844), np.float32(0.11107992), np.float32(0.15129793), np.float32(0.11391109), np.float32(0.12310929), np.float32(0.14471953), np.float32(0.13303979), np.float32(0.18559384), np.float32(0.23437276), np.float32(0.26197308), np.float32(0.26497018), np.float32(0.26574546), np.float32(0.27917695), np.float32(0.2853445), np.float32(0.2884993), np.float32(0.2738292), np.float32(0.2796182), np.float32(0.28787553), np.float32(0.28692904), np.float32(0.26716778), np.float32(0.24672614), np.float32(0.24089386), np.float32(0.23948325), np.float32(0.21790761), np.float32(0.19850647), np.float32(0.19194345), np.float32(0.16954917), np.float32(0.16848513), np.float32(0.150164), np.float32(0.13664827), np.float32(0.12541947), np.float32(0.11430809), np.float32(0.11812654), np.float32(0.124242425), np.float32(0.13410601), np.float32(0.13353252), np.float32(0.12632419), np.float32(0.10774189), np.float32(0.10393011), np.float32(0.11028651), np.float32(0.08688414), np.float32(0.0751859), np.float32(0.08719589), np.float32(0.08246316), np.float32(0.073156975), np.float32(0.067633584), np.float32(0.066184655), np.float32(0.06385512), np.float32(0.06739565), np.float32(0.0778003), np.float32(0.08931711), np.float32(0.09248215), np.float32(0.10836432), np.float32(0.124933384), np.float32(0.12668702), np.float32(0.13728039), np.float32(0.13664445), np.float32(0.12923248), np.float32(0.1286909), np.float32(0.13700645), np.float32(0.15131171), np.float32(0.17432112), np.float32(0.16834202), np.float32(0.17081845), np.float32(0.17776181), np.float32(0.18350236), np.float32(0.16895628), np.float32(0.16249551), np.float32(0.1610172), np.float32(0.1553534), np.float32(0.145357), np.float32(0.14236483), np.float32(0.13502192), np.float32(0.122525565), np.float32(0.13713448), np.float32(0.13554315), np.float32(0.11058739), np.float32(0.10452389), np.float32(0.10022146), np.float32(0.07904443), np.float32(0.06682397), np.float32(0.06320454), np.float32(0.05740491), np.float32(0.056247536), np.float32(0.056098063), np.float32(0.054423485), np.float32(0.046043504), np.float32(0.042720493), np.float32(0.045078065), np.float32(0.04676192), np.float32(0.0437923), np.float32(0.0508613), np.float32(0.064824075), np.float32(0.07911832), np.float32(0.08409853), np.float32(0.08289665), np.float32(0.08650117), np.float32(0.08268235), np.float32(0.07667482), np.float32(0.061577722), np.float32(0.06373701), np.float32(0.06856182), np.float32(0.07099686), np.float32(0.07573637), np.float32(0.090727955), np.float32(0.0754662), np.float32(0.07752103), np.float32(0.07600722), np.float32(0.063877225), np.float32(0.062111594), np.float32(0.06537987), np.float32(0.06572786), np.float32(0.064964876), np.float32(0.06897422), np.float32(0.07362255), np.float32(0.0681005), np.float32(0.066791974), np.float32(0.06531923), np.float32(0.058785513), np.float32(0.055527154), np.float32(0.057693157), np.float32(0.06796227), np.float32(0.07373697), np.float32(0.08214981), np.float32(0.09673999), np.float32(0.11030847), np.float32(0.12421066), np.float32(0.10962928), np.float32(0.09963856), np.float32(0.1059309), np.float32(0.115819424), np.float32(0.12243844), np.float32(0.12088805), np.float32(0.14104122), np.float32(0.14517653), np.float32(0.14237338), np.float32(0.11167971), np.float32(0.10242654), np.float32(0.111364916), np.float32(0.104700364), np.float32(0.096926555), np.float32(0.1063783), np.float32(0.12174539), np.float32(0.13711654), np.float32(0.14517097), np.float32(0.14528498), np.float32(0.17526786), np.float32(0.16673441), np.float32(0.15418357), np.float32(0.15411972), np.float32(0.14494714), np.float32(0.14941008), np.float32(0.16493812), np.float32(0.16271809), np.float32(0.15188451), np.float32(0.14655267), np.float32(0.16268821), np.float32(0.1661607), np.float32(0.16196525), np.float32(0.1595942), np.float32(0.16319191), np.float32(0.15317422), np.float32(0.1381023), np.float32(0.13061985), np.float32(0.1289368), np.float32(0.12427983), np.float32(0.1168037), np.float32(0.119948395), np.float32(0.11965057), np.float32(0.098210186), np.float32(0.09317933), np.float32(0.096613824), np.float32(0.11882714), np.float32(0.16111957), np.float32(0.1846656), np.float32(0.20509827), np.float32(0.22793724), np.float32(0.19971551), np.float32(0.20336996), np.float32(0.23872901), np.float32(0.24273053), np.float32(0.25635928), np.float32(0.24658382), np.float32(0.33746746), np.float32(0.39228362), np.float32(0.36604902), np.float32(0.42877513), np.float32(0.42786464), np.float32(0.4077412), np.float32(0.40745276), np.float32(0.3620234), np.float32(0.3534363), np.float32(0.37854064), np.float32(0.37650067), np.float32(0.3791265), np.float32(0.40788513), np.float32(0.37146378), np.float32(0.35651952), np.float32(0.35370797), np.float32(0.36906642), np.float32(0.4193415), np.float32(0.38629815), np.float32(0.303394), np.float32(0.2713044), np.float32(0.30923125), np.float32(0.33411485), np.float32(0.36505416), np.float32(0.3689351), np.float32(0.36506963), np.float32(0.43399152), np.float32(0.50367194), np.float32(0.52286744), np.float32(0.61351836), np.float32(0.6394867), np.float32(0.66955274), np.float32(0.664919), np.float32(0.6859626), np.float32(0.7444193), np.float32(0.74594575), np.float32(0.77673733), np.float32(0.81738156), np.float32(0.84544617), np.float32(0.8671801), np.float32(0.88676286), np.float32(0.8916252), np.float32(0.8930273), np.float32(0.90973806), np.float32(0.91995835), np.float32(0.935365), np.float32(0.9472307), np.float32(0.9584335), np.float32(0.96151614), np.float32(0.9637376), np.float32(0.96555996), np.float32(0.9675211), np.float32(0.9701863), np.float32(0.9701236), np.float32(0.9697054), np.float32(0.97008115), np.float32(0.9722598), np.float32(0.9728175), np.float32(0.97380584), np.float32(0.97466826), np.float32(0.9740881), np.float32(0.9744786), np.float32(0.9748892), np.float32(0.9741488), np.float32(0.9751899), np.float32(0.9739212), np.float32(0.9741543), np.float32(0.97458017), np.float32(0.97395647), np.float32(0.97464424), np.float32(0.97422993), np.float32(0.9750249), np.float32(0.9761787), np.float32(0.9756763), np.float32(0.974736), np.float32(0.9755604), np.float32(0.9756561), np.float32(0.97352684), np.float32(0.9736084), np.float32(0.9746698), np.float32(0.97566366), np.float32(0.97560954), np.float32(0.9747459), np.float32(0.97521317), np.float32(0.97805667), np.float32(0.98124), np.float32(0.979506), np.float32(0.9794733), np.float32(0.98152155), np.float32(0.9792612)], 'MFSQLSRSTSRSCRPIKNHLQPFRAARPLSTTTPSSIFKQHDLMVKASQTKEGQELSRRWMTNSSTSRIDSDRETIIKLLYSIASKHEVERYLRIFSTANTFAVLKVGGAILSEDLESLSLSLSFLNKVGLYPVVCHGMGPQLNKLLEDAGVVPDYIDGIRITDAKTLEIGRQVFLAENLKLVEALEKLGTRARPITNGVFYADYLDREKYGFVGKINKINKEPIEASIRAGALPILTSLAETKDGQILNVNADVATSELAKVLEPVKIVFLNEKGGLFHGVTQEKLDVINLDEEYDSLMKQEWVKYGTKLKIREIKELLDHLPRSTSVAIISPEDLQKELFTDSGAGTLIRRGYKLHKHSSVDSIGKDRLRNVLQERDPDVQSGQVSVSEIFADLEDKSYTIYADEQFDVVAMISHPPNKVPVLTKLLTSRNAVLNSILDNVWASIRTDFKKLFWTSNGSEGETKSWHFDKADGSFTRAGKSLFYYGIQDVEEVESSIKSFVDDGRVPRAYLPIVHRKLSSTTPSGSSQASSPMGQKRQYATAAGQPTTKKIGLIGARGFTGSQLISLINGHPNLSLAHVSSRELAGQRLGNYDKAEIIYENLGAREVQEIEKSGEVDAWVMALPNGVCKPFVDAIENVRSTQNSASHKGSVIVDLSADYRFEKNWTYGLPGAH': [np.float32(0.9637122), np.float32(0.96964204), np.float32(0.9723107), np.float32(0.97333074), np.float32(0.976825), np.float32(0.97940135), np.float32(0.9788923), np.float32(0.98160905), np.float32(0.9813867), np.float32(0.9791916), np.float32(0.97859496), np.float32(0.9789933), np.float32(0.979404), np.float32(0.9769224), np.float32(0.97600454), np.float32(0.9772578), np.float32(0.9762413), np.float32(0.9746266), np.float32(0.97469103), np.float32(0.97358817), np.float32(0.97439134), np.float32(0.97587323), np.float32(0.9760852), np.float32(0.97539586), np.float32(0.9752083), np.float32(0.9741178), np.float32(0.97487587), np.float32(0.97048247), np.float32(0.9675089), np.float32(0.9652977), np.float32(0.9579259), np.float32(0.9479552), np.float32(0.9452612), np.float32(0.9378426), np.float32(0.9377726), np.float32(0.92746115), np.float32(0.9229937), np.float32(0.9185267), np.float32(0.8996238), np.float32(0.87841016), np.float32(0.85313076), np.float32(0.8307005), np.float32(0.83744586), np.float32(0.78398204), np.float32(0.75216496), np.float32(0.67167354), np.float32(0.66665757), np.float32(0.65741605), np.float32(0.6753492), np.float32(0.69558567), np.float32(0.73699236), np.float32(0.7211962), np.float32(0.7084301), np.float32(0.6738627), np.float32(0.7416023), np.float32(0.73677623), np.float32(0.761262), np.float32(0.7099428), np.float32(0.6567865), np.float32(0.6557043), np.float32(0.6286704), np.float32(0.55936354), np.float32(0.5155592), np.float32(0.44930884), np.float32(0.3910547), np.float32(0.37442303), np.float32(0.37606722), np.float32(0.34437454), np.float32(0.32579416), np.float32(0.30940515), np.float32(0.2715388), np.float32(0.2080744), np.float32(0.18504858), np.float32(0.17446123), np.float32(0.15913029), np.float32(0.13872588), np.float32(0.12636419), np.float32(0.091992304), np.float32(0.09007478), np.float32(0.08279064), np.float32(0.066656336), np.float32(0.059419747), np.float32(0.058985274), np.float32(0.051513534), np.float32(0.04717597), np.float32(0.046038125), np.float32(0.04557504), np.float32(0.03952081), np.float32(0.042368393), np.float32(0.046027243), np.float32(0.041785985), np.float32(0.04338274), np.float32(0.046687048), np.float32(0.04445729), np.float32(0.043608505), np.float32(0.047173344), np.float32(0.04876343), np.float32(0.044943042), np.float32(0.04248926), np.float32(0.03743856), np.float32(0.034755744), np.float32(0.034903336), np.float32(0.037147585), np.float32(0.036292143), np.float32(0.03826427), np.float32(0.04715271), np.float32(0.04456869), np.float32(0.04277408), np.float32(0.049168896), np.float32(0.04839716), np.float32(0.046286754), np.float32(0.04412848), np.float32(0.04571035), np.float32(0.04558997), np.float32(0.045183387), np.float32(0.04860012), np.float32(0.058867518), np.float32(0.06138012), np.float32(0.058515932), np.float32(0.055884644), np.float32(0.051906362), np.float32(0.04989961), np.float32(0.04736671), np.float32(0.046558578), np.float32(0.04871694), np.float32(0.051694546), np.float32(0.048475336), np.float32(0.04685833), np.float32(0.04758975), np.float32(0.044536024), np.float32(0.04226577), np.float32(0.04262505), np.float32(0.04205868), np.float32(0.047919855), np.float32(0.045965802), np.float32(0.04674528), np.float32(0.049957164), np.float32(0.05674209), np.float32(0.06299526), np.float32(0.06612754), np.float32(0.060090557), np.float32(0.060571052), np.float32(0.062717624), np.float32(0.074442826), np.float32(0.079670236), np.float32(0.078070104), np.float32(0.0883617), np.float32(0.0975476), np.float32(0.0990848), np.float32(0.09700302), np.float32(0.09148195), np.float32(0.08905656), np.float32(0.10080521), np.float32(0.09428301), np.float32(0.09673897), np.float32(0.10649801), np.float32(0.10422661), np.float32(0.10181768), np.float32(0.10266179), np.float32(0.1130399), np.float32(0.10540977), np.float32(0.094346814), np.float32(0.08925356), np.float32(0.0780542), np.float32(0.07533517), np.float32(0.07850023), np.float32(0.07477345), np.float32(0.06702703), np.float32(0.066967055), np.float32(0.075210825), np.float32(0.06449031), np.float32(0.05946899), np.float32(0.0637268), np.float32(0.056096394), np.float32(0.053064946), np.float32(0.055469465), np.float32(0.06273502), np.float32(0.05911127), np.float32(0.05409588), np.float32(0.055060986), np.float32(0.060951225), np.float32(0.058804944), np.float32(0.063046694), np.float32(0.06954536), np.float32(0.06905431), np.float32(0.070256695), np.float32(0.07730684), np.float32(0.079369895), np.float32(0.07980808), np.float32(0.077398635), np.float32(0.0737257), np.float32(0.07362662), np.float32(0.0692773), np.float32(0.061744153), np.float32(0.061750885), np.float32(0.06493132), np.float32(0.06942559), np.float32(0.08088443), np.float32(0.09448063), np.float32(0.086621314), np.float32(0.07131758), np.float32(0.072113864), np.float32(0.066240065), np.float32(0.059345923), np.float32(0.0562265), np.float32(0.051871695), np.float32(0.05029575), np.float32(0.059405986), np.float32(0.058932826), np.float32(0.058807973), np.float32(0.063222446), np.float32(0.072771326), np.float32(0.07780664), np.float32(0.08230131), np.float32(0.09019693), np.float32(0.09506706), np.float32(0.093360096), np.float32(0.091926225), np.float32(0.11000693), np.float32(0.120233186), np.float32(0.10582813), np.float32(0.09327345), np.float32(0.08479325), np.float32(0.08244027), np.float32(0.076387465), np.float32(0.070088945), np.float32(0.07052647), np.float32(0.070209704), np.float32(0.059495658), np.float32(0.06164055), np.float32(0.071721315), np.float32(0.064117186), np.float32(0.076285586), np.float32(0.075810775), np.float32(0.06614896), np.float32(0.06105383), np.float32(0.054303825), np.float32(0.053394005), np.float32(0.057020422), np.float32(0.05157748), np.float32(0.049739104), np.float32(0.049502257), np.float32(0.05012722), np.float32(0.044616494), np.float32(0.043994717), np.float32(0.041706823), np.float32(0.054048054), np.float32(0.05349964), np.float32(0.053776734), np.float32(0.05734266), np.float32(0.06653641), np.float32(0.06826462), np.float32(0.06977202), np.float32(0.08199337), np.float32(0.08458413), np.float32(0.080275945), np.float32(0.0734355), np.float32(0.062175434), np.float32(0.055609137), np.float32(0.046456985), np.float32(0.045108493), np.float32(0.05071645), np.float32(0.053606134), np.float32(0.06282471), np.float32(0.063320905), np.float32(0.061511863), np.float32(0.056695823), np.float32(0.055596955), np.float32(0.057592466), np.float32(0.060816854), np.float32(0.055174585), np.float32(0.053382434), np.float32(0.062660605), np.float32(0.068826996), np.float32(0.065826386), np.float32(0.06655722), np.float32(0.07352415), np.float32(0.06679442), np.float32(0.0657555), np.float32(0.080076486), np.float32(0.070589356), np.float32(0.07360612), np.float32(0.09440373), np.float32(0.11196709), np.float32(0.120732054), np.float32(0.13471381), np.float32(0.13504572), np.float32(0.116338335), np.float32(0.10936221), np.float32(0.110978276), np.float32(0.13459386), np.float32(0.12954913), np.float32(0.1234799), np.float32(0.110950224), np.float32(0.13047709), np.float32(0.13031174), np.float32(0.11949656), np.float32(0.10546664), np.float32(0.105758235), np.float32(0.10868866), np.float32(0.10204116), np.float32(0.0947371), np.float32(0.10816446), np.float32(0.104424424), np.float32(0.09526416), np.float32(0.09486962), np.float32(0.09342498), np.float32(0.08248573), np.float32(0.07701893), np.float32(0.08019043), np.float32(0.082307935), np.float32(0.07898591), np.float32(0.08667869), np.float32(0.0975622), np.float32(0.104273036), np.float32(0.108657785), np.float32(0.11416351), np.float32(0.12665342), np.float32(0.111428104), np.float32(0.10491208), np.float32(0.11264875), np.float32(0.104861334), np.float32(0.106095575), np.float32(0.12460305), np.float32(0.12702578), np.float32(0.121447906), np.float32(0.114565216), np.float32(0.11229893), np.float32(0.11631484), np.float32(0.106281765), np.float32(0.091693304), np.float32(0.10680427), np.float32(0.12928937), np.float32(0.1301591), np.float32(0.11787569), np.float32(0.12353895), np.float32(0.11257128), np.float32(0.10397408), np.float32(0.086213276), np.float32(0.08109968), np.float32(0.08622251), np.float32(0.10927873), np.float32(0.115611084), np.float32(0.121796854), np.float32(0.14459823), np.float32(0.1404506), np.float32(0.16374238), np.float32(0.15824167), np.float32(0.1616792), np.float32(0.17850555), np.float32(0.19719425), np.float32(0.19997445), np.float32(0.21647842), np.float32(0.2269761), np.float32(0.23483856), np.float32(0.21164626), np.float32(0.22641478), np.float32(0.22287764), np.float32(0.20949218), np.float32(0.20355846), np.float32(0.19629283), np.float32(0.19607137), np.float32(0.20062146), np.float32(0.19272476), np.float32(0.18596481), np.float32(0.1741347), np.float32(0.18397251), np.float32(0.18077551), np.float32(0.1754214), np.float32(0.19636504), np.float32(0.19139732), np.float32(0.20430787), np.float32(0.21282871), np.float32(0.22548606), np.float32(0.2730412), np.float32(0.25150684), np.float32(0.22536127), np.float32(0.20419078), np.float32(0.20814921), np.float32(0.21366169), np.float32(0.181053), np.float32(0.1438316), np.float32(0.156964), np.float32(0.18523194), np.float32(0.17013536), np.float32(0.16251725), np.float32(0.18706857), np.float32(0.2064213), np.float32(0.18291897), np.float32(0.1656687), np.float32(0.15847078), np.float32(0.13811223), np.float32(0.10961682), np.float32(0.09221776), np.float32(0.08900684), np.float32(0.08095833), np.float32(0.07575033), np.float32(0.0698267), np.float32(0.0627033), np.float32(0.061402533), np.float32(0.05706664), np.float32(0.05866527), np.float32(0.05595619), np.float32(0.052101996), np.float32(0.054171138), np.float32(0.06073124), np.float32(0.05818808), np.float32(0.060767513), np.float32(0.07460218), np.float32(0.07381282), np.float32(0.06170258), np.float32(0.058336183), np.float32(0.058639307), np.float32(0.052309517), np.float32(0.048942395), np.float32(0.056976076), np.float32(0.05663655), np.float32(0.051097047), np.float32(0.051802143), np.float32(0.051366635), np.float32(0.053761147), np.float32(0.063297115), np.float32(0.06772335), np.float32(0.0675013), np.float32(0.06690493), np.float32(0.07186061), np.float32(0.07898586), np.float32(0.080802985), np.float32(0.08010487), np.float32(0.080976106), np.float32(0.088973634), np.float32(0.07066615), np.float32(0.060297843), np.float32(0.05618929), np.float32(0.058622133), np.float32(0.050103635), np.float32(0.055717126), np.float32(0.06792668), np.float32(0.07139122), np.float32(0.059657104), np.float32(0.06812976), np.float32(0.0789652), np.float32(0.07282723), np.float32(0.066645026), np.float32(0.06654775), np.float32(0.06877039), np.float32(0.060926724), np.float32(0.06987552), np.float32(0.08168305), np.float32(0.08131208), np.float32(0.086297944), np.float32(0.09687358), np.float32(0.11020872), np.float32(0.110743836), np.float32(0.12054358), np.float32(0.13166544), np.float32(0.140012), np.float32(0.1381666), np.float32(0.1301246), np.float32(0.13917069), np.float32(0.14656107), np.float32(0.14567973), np.float32(0.13711484), np.float32(0.14678189), np.float32(0.1524339), np.float32(0.16732202), np.float32(0.17020534), np.float32(0.21330772), np.float32(0.22951683), np.float32(0.23150028), np.float32(0.24169487), np.float32(0.20859882), np.float32(0.19771525), np.float32(0.1599232), np.float32(0.14051278), np.float32(0.118004054), np.float32(0.10392332), np.float32(0.08994802), np.float32(0.08574781), np.float32(0.08656026), np.float32(0.08582237), np.float32(0.09130619), np.float32(0.098813474), np.float32(0.0877274), np.float32(0.08574063), np.float32(0.09286674), np.float32(0.08700273), np.float32(0.07718673), np.float32(0.079596825), np.float32(0.0877914), np.float32(0.0820216), np.float32(0.07269058), np.float32(0.08111047), np.float32(0.08633681), np.float32(0.08741033), np.float32(0.09755498), np.float32(0.10140084), np.float32(0.10732664), np.float32(0.118111454), np.float32(0.1255101), np.float32(0.13275103), np.float32(0.121891126), np.float32(0.11312195), np.float32(0.12226921), np.float32(0.115785405), np.float32(0.10619086), np.float32(0.122464634), np.float32(0.13569318), np.float32(0.14075874), np.float32(0.1523547), np.float32(0.180943), np.float32(0.22717845), np.float32(0.2306884), np.float32(0.26052558), np.float32(0.35067368), np.float32(0.39414424), np.float32(0.3808361), np.float32(0.4044151), np.float32(0.4573495), np.float32(0.4465211), np.float32(0.5035363), np.float32(0.5295606), np.float32(0.5624245), np.float32(0.60105443), np.float32(0.67931473), np.float32(0.79534984), np.float32(0.8507427), np.float32(0.8758383), np.float32(0.9161724), np.float32(0.943166), np.float32(0.9531044), np.float32(0.95688415), np.float32(0.958954), np.float32(0.961412), np.float32(0.9658996), np.float32(0.96394235), np.float32(0.96089154), np.float32(0.95300084), np.float32(0.94731075), np.float32(0.9446455), np.float32(0.92243457), np.float32(0.9053623), np.float32(0.8919634), np.float32(0.8880157), np.float32(0.87369764), np.float32(0.8093429), np.float32(0.6983214), np.float32(0.65961474), np.float32(0.6460817), np.float32(0.5201901), np.float32(0.51817936), np.float32(0.418365), np.float32(0.30065715), np.float32(0.15876383), np.float32(0.11163631), np.float32(0.094806835), np.float32(0.077630326), np.float32(0.06444858), np.float32(0.054861903), np.float32(0.047407772), np.float32(0.047053665), np.float32(0.041377995), np.float32(0.038168915), np.float32(0.037766423), np.float32(0.030023193), np.float32(0.02931093), np.float32(0.031972565), np.float32(0.033621196), np.float32(0.03733029), np.float32(0.039417136), np.float32(0.040086277), np.float32(0.036275994), np.float32(0.034698606), np.float32(0.04210141), np.float32(0.038640637), np.float32(0.036479753), np.float32(0.038471103), np.float32(0.04551605), np.float32(0.06376979), np.float32(0.07694105), np.float32(0.09296566), np.float32(0.13031282), np.float32(0.14056852), np.float32(0.16335483), np.float32(0.1755516), np.float32(0.13769759), np.float32(0.18721248), np.float32(0.15157287), np.float32(0.15233125), np.float32(0.14985374), np.float32(0.14842167), np.float32(0.15651093), np.float32(0.1362388), np.float32(0.14075816), np.float32(0.12852973), np.float32(0.13047232), np.float32(0.13227153), np.float32(0.12131059), np.float32(0.13537188), np.float32(0.14529695), np.float32(0.13970166), np.float32(0.1407411), np.float32(0.1505296), np.float32(0.15905133), np.float32(0.13403693), np.float32(0.15235163), np.float32(0.16003463), np.float32(0.1415497), np.float32(0.13999495), np.float32(0.1342592), np.float32(0.11762602), np.float32(0.124627896), np.float32(0.12734067), np.float32(0.12187011), np.float32(0.12859629), np.float32(0.13497739), np.float32(0.15617596), np.float32(0.16753039), np.float32(0.1489758), np.float32(0.1343668), np.float32(0.13249443), np.float32(0.13730265), np.float32(0.11607152), np.float32(0.11707221), np.float32(0.12494411), np.float32(0.109869406), np.float32(0.10656543), np.float32(0.100436255), np.float32(0.08714598), np.float32(0.080983385), np.float32(0.09337238), np.float32(0.098642185), np.float32(0.105621986), np.float32(0.12208061), np.float32(0.13399382), np.float32(0.15225017), np.float32(0.1758563), np.float32(0.1996713), np.float32(0.22400871), np.float32(0.23987064), np.float32(0.25283483), np.float32(0.27233014), np.float32(0.2758844), np.float32(0.26659393), np.float32(0.2541758), np.float32(0.28309697), np.float32(0.291294), np.float32(0.2930765), np.float32(0.32735428), np.float32(0.32599226), np.float32(0.34273854), np.float32(0.34720254), np.float32(0.34084615), np.float32(0.34051645), np.float32(0.38650632), np.float32(0.37005487), np.float32(0.33819258), np.float32(0.3533348), np.float32(0.36273536), np.float32(0.30338824), np.float32(0.255908), np.float32(0.22589563), np.float32(0.20279056), np.float32(0.17407623), np.float32(0.17998764), np.float32(0.17728983), np.float32(0.1683338), np.float32(0.16440357), np.float32(0.17731562), np.float32(0.25212374), np.float32(0.27069518), np.float32(0.3504596), np.float32(0.40539387), np.float32(0.42923555), np.float32(0.42106938)], 'MALAISHEDTQILLKDKNILQESVLNKYRTAGQIAQTALKYVTSLINDSYHSKTTQRQLTVPELCLLTDSFILTRLEQYYKNKVNERGIAIPTTIDIDQISGGWCPEIDDTQNLLNWNKGKDSTFASSVTGTLRPGDLVKITLGVHIDGYTSEVSHTMVIYPVDETKPILQPTGPLLGGKADAVAAAHIAMETVVALLACALTPEKLPASLGGTSSGITGQLIRTIVDTIARSYNCGVVPGSRVRRIRRFLAGQNEGIVAEREYKGVVWTESHQEADLLSNTDAKDLTVVDRGQSTPFTNVSAIPSDDFVVQSGEVYLIDLKMASLEHCTKKGLVTLETVDSYTGKSHKAGELIARPGAYVRDFAQTHILKLKTSRQLLTKIDKQGVYPFKLSHLSSNFPFVHENEEELQSLKKDLKSFRLGMSEISNNYLCVESPIQIARWVPWDHILKATNPNGNLSYDATSTLTLPGHELPLPKLGVSAIKLKSLMNSTKESISLPVARECNTIVLCDSSVSTTDRPELLRLTGGSKTCQPSWIHSQHELNPQDSIVQGIFQLATLAKDKRFGLLLKETQPMKQKSVETSNGGVEETMKM': [np.float32(0.5469604), np.float32(0.55548024), np.float32(0.60156804), np.float32(0.6072169), np.float32(0.5593244), np.float32(0.49188414), np.float32(0.48257712), np.float32(0.46347672), np.float32(0.43547404), np.float32(0.37343448), np.float32(0.33498788), np.float32(0.2689632), np.float32(0.27350834), np.float32(0.24917014), np.float32(0.26668653), np.float32(0.2651687), np.float32(0.2517181), np.float32(0.26045567), np.float32(0.25586227), np.float32(0.22916304), np.float32(0.19830073), np.float32(0.18441431), np.float32(0.17228307), np.float32(0.14605726), np.float32(0.157681), np.float32(0.14641507), np.float32(0.13543814), np.float32(0.10670054), np.float32(0.109573), np.float32(0.10975415), np.float32(0.09043932), np.float32(0.086496525), np.float32(0.08730885), np.float32(0.08408478), np.float32(0.07182581), np.float32(0.07357097), np.float32(0.083606884), np.float32(0.089285135), np.float32(0.08961072), np.float32(0.089633755), np.float32(0.09355309), np.float32(0.101802416), np.float32(0.10920735), np.float32(0.11804888), np.float32(0.119659126), np.float32(0.122942604), np.float32(0.13268282), np.float32(0.14119773), np.float32(0.14132735), np.float32(0.13266751), np.float32(0.14898099), np.float32(0.16080736), np.float32(0.12895538), np.float32(0.119973764), np.float32(0.12569427), np.float32(0.12333318), np.float32(0.119107775), np.float32(0.1311182), np.float32(0.1379921), np.float32(0.12641072), np.float32(0.10473737), np.float32(0.09568798), np.float32(0.0940469), np.float32(0.088020675), np.float32(0.074755244), np.float32(0.061613515), np.float32(0.06397911), np.float32(0.054928813), np.float32(0.047364622), np.float32(0.046400387), np.float32(0.04616615), np.float32(0.051457554), np.float32(0.051090505), np.float32(0.060273908), np.float32(0.06410796), np.float32(0.0658918), np.float32(0.071390875), np.float32(0.07565522), np.float32(0.07768437), np.float32(0.0820089), np.float32(0.08759179), np.float32(0.09171802), np.float32(0.09193968), np.float32(0.091783114), np.float32(0.103030734), np.float32(0.110779576), np.float32(0.11944605), np.float32(0.12585339), np.float32(0.136471), np.float32(0.12562664), np.float32(0.13781013), np.float32(0.15038562), np.float32(0.1410314), np.float32(0.1211146), np.float32(0.10558629), np.float32(0.09856759), np.float32(0.08965003), np.float32(0.08533311), np.float32(0.07989923), np.float32(0.07404381), np.float32(0.07665722), np.float32(0.08052055), np.float32(0.08489573), np.float32(0.08876875), np.float32(0.09291518), np.float32(0.08603515), np.float32(0.09346691), np.float32(0.108860366), np.float32(0.12579015), np.float32(0.14654866), np.float32(0.15852179), np.float32(0.14957426), np.float32(0.15983449), np.float32(0.15338835), np.float32(0.14191996), np.float32(0.14789997), np.float32(0.14901842), np.float32(0.1466619), np.float32(0.15416448), np.float32(0.14492989), np.float32(0.14569728), np.float32(0.13310525), np.float32(0.12440035), np.float32(0.13511781), np.float32(0.12779059), np.float32(0.1255674), np.float32(0.12335088), np.float32(0.12200571), np.float32(0.11914786), np.float32(0.108134374), np.float32(0.095087685), np.float32(0.07345049), np.float32(0.059404396), np.float32(0.050078023), np.float32(0.04401272), np.float32(0.041283272), np.float32(0.04124743), np.float32(0.04406418), np.float32(0.04730014), np.float32(0.04870871), np.float32(0.049067896), np.float32(0.054238647), np.float32(0.048382953), np.float32(0.04765646), np.float32(0.04734123), np.float32(0.048176445), np.float32(0.042401515), np.float32(0.037348956), np.float32(0.030298008), np.float32(0.028872892), np.float32(0.029978294), np.float32(0.031506613), np.float32(0.0313496), np.float32(0.0402922), np.float32(0.04543663), np.float32(0.05153899), np.float32(0.056802094), np.float32(0.061012667), np.float32(0.06095377), np.float32(0.06800878), np.float32(0.07044228), np.float32(0.07320069), np.float32(0.07414651), np.float32(0.08150003), np.float32(0.08882521), np.float32(0.08627511), np.float32(0.092047006), np.float32(0.10368305), np.float32(0.11056669), np.float32(0.112460285), np.float32(0.118299976), np.float32(0.123918205), np.float32(0.12705529), np.float32(0.12933281), np.float32(0.12974639), np.float32(0.13035178), np.float32(0.12038115), np.float32(0.108187), np.float32(0.08769619), np.float32(0.0794228), np.float32(0.07578833), np.float32(0.06339679), np.float32(0.05783494), np.float32(0.05101388), np.float32(0.042488202), np.float32(0.034530155), np.float32(0.03399568), np.float32(0.030810855), np.float32(0.025954451), np.float32(0.029585568), np.float32(0.020641603), np.float32(0.020568117), np.float32(0.019995507), np.float32(0.02648876), np.float32(0.030661874), np.float32(0.037211105), np.float32(0.034469314), np.float32(0.037370663), np.float32(0.043033678), np.float32(0.06054137), np.float32(0.05916101), np.float32(0.053445913), np.float32(0.056202345), np.float32(0.060987208), np.float32(0.06311737), np.float32(0.070124686), np.float32(0.07443083), np.float32(0.08111196), np.float32(0.085857704), np.float32(0.10082133), np.float32(0.09664581), np.float32(0.09006596), np.float32(0.10225756), np.float32(0.110861495), np.float32(0.1136127), np.float32(0.10504519), np.float32(0.10106953), np.float32(0.09138159), np.float32(0.07235865), np.float32(0.07436007), np.float32(0.08163406), np.float32(0.07230636), np.float32(0.06833685), np.float32(0.06767154), np.float32(0.060244463), np.float32(0.05686028), np.float32(0.055353023), np.float32(0.052941833), np.float32(0.05322938), np.float32(0.05344478), np.float32(0.060833763), np.float32(0.06007762), np.float32(0.058286946), np.float32(0.058373474), np.float32(0.0624424), np.float32(0.058874063), np.float32(0.05856431), np.float32(0.058954086), np.float32(0.0608965), np.float32(0.06320394), np.float32(0.06280856), np.float32(0.06964953), np.float32(0.08588141), np.float32(0.0935311), np.float32(0.09676719), np.float32(0.09929002), np.float32(0.09849013), np.float32(0.08991227), np.float32(0.08664907), np.float32(0.078716144), np.float32(0.07744768), np.float32(0.090479374), np.float32(0.08486817), np.float32(0.086653054), np.float32(0.08504729), np.float32(0.08188198), np.float32(0.087542415), np.float32(0.07885239), np.float32(0.07917953), np.float32(0.09508887), np.float32(0.08990497), np.float32(0.093039714), np.float32(0.11340781), np.float32(0.12631044), np.float32(0.14010826), np.float32(0.1392607), np.float32(0.121378414), np.float32(0.11602277), np.float32(0.122997075), np.float32(0.12121167), np.float32(0.1473745), np.float32(0.16273972), np.float32(0.18549454), np.float32(0.23440477), np.float32(0.23389165), np.float32(0.18340659), np.float32(0.22448002), np.float32(0.22999637), np.float32(0.19339347), np.float32(0.19865014), np.float32(0.2397138), np.float32(0.28203124), np.float32(0.35702354), np.float32(0.33525953), np.float32(0.32293257), np.float32(0.3916738), np.float32(0.29837826), np.float32(0.3593457), np.float32(0.34116215), np.float32(0.2376827), np.float32(0.22606704), np.float32(0.21950942), np.float32(0.19608401), np.float32(0.1935716), np.float32(0.19514336), np.float32(0.1937398), np.float32(0.17898153), np.float32(0.18249317), np.float32(0.18942435), np.float32(0.19168922), np.float32(0.18612634), np.float32(0.18508957), np.float32(0.18767431), np.float32(0.16603363), np.float32(0.12504753), np.float32(0.10749282), np.float32(0.08192031), np.float32(0.061542023), np.float32(0.05623031), np.float32(0.04780298), np.float32(0.04789664), np.float32(0.04295873), np.float32(0.03920619), np.float32(0.04111159), np.float32(0.037649535), np.float32(0.037335705), np.float32(0.04112267), np.float32(0.04357887), np.float32(0.044425797), np.float32(0.050862957), np.float32(0.055606406), np.float32(0.055283263), np.float32(0.052125927), np.float32(0.051987067), np.float32(0.047880698), np.float32(0.041561842), np.float32(0.044888068), np.float32(0.041092064), np.float32(0.04133027), np.float32(0.046157785), np.float32(0.05170553), np.float32(0.05541972), np.float32(0.06210967), np.float32(0.07559044), np.float32(0.08530896), np.float32(0.09231326), np.float32(0.09656834), np.float32(0.1172433), np.float32(0.123701625), np.float32(0.12224349), np.float32(0.11576083), np.float32(0.12093153), np.float32(0.10432667), np.float32(0.08595052), np.float32(0.07985078), np.float32(0.07976596), np.float32(0.08493576), np.float32(0.09712403), np.float32(0.09379744), np.float32(0.09308819), np.float32(0.10153405), np.float32(0.11162458), np.float32(0.12035322), np.float32(0.11660149), np.float32(0.11624014), np.float32(0.10294305), np.float32(0.097630575), np.float32(0.0885404), np.float32(0.07784724), np.float32(0.076229125), np.float32(0.06251062), np.float32(0.06288698), np.float32(0.06377658), np.float32(0.05990564), np.float32(0.06321222), np.float32(0.07306995), np.float32(0.07069858), np.float32(0.065453716), np.float32(0.0674913), np.float32(0.0704669), np.float32(0.066287905), np.float32(0.07057692), np.float32(0.07833228), np.float32(0.089287415), np.float32(0.09199649), np.float32(0.09336225), np.float32(0.09385535), np.float32(0.09906052), np.float32(0.09170218), np.float32(0.094175465), np.float32(0.08848372), np.float32(0.096710876), np.float32(0.10048228), np.float32(0.09427576), np.float32(0.098635934), np.float32(0.09744534), np.float32(0.08933055), np.float32(0.09491414), np.float32(0.08933489), np.float32(0.07645488), np.float32(0.08603802), np.float32(0.09550339), np.float32(0.09275565), np.float32(0.089831695), np.float32(0.103246376), np.float32(0.11101033), np.float32(0.10314086), np.float32(0.09041218), np.float32(0.101562075), np.float32(0.10840006), np.float32(0.107189685), np.float32(0.109690174), np.float32(0.13235731), np.float32(0.12232434), np.float32(0.12552103), np.float32(0.14007252), np.float32(0.1409412), np.float32(0.12582485), np.float32(0.1232631), np.float32(0.117303975), np.float32(0.1199348), np.float32(0.12028484), np.float32(0.11354299), np.float32(0.120146036), np.float32(0.12012987), np.float32(0.11180553), np.float32(0.1088968), np.float32(0.1098139), np.float32(0.101788916), np.float32(0.091057904), np.float32(0.08563953), np.float32(0.08333038), np.float32(0.07775018), np.float32(0.071309306), np.float32(0.07604733), np.float32(0.06876118), np.float32(0.062236354), np.float32(0.058533624), np.float32(0.060238436), np.float32(0.054851446), np.float32(0.049568184), np.float32(0.05098391), np.float32(0.052475825), np.float32(0.05232272), np.float32(0.057961553), np.float32(0.059120588), np.float32(0.05935052), np.float32(0.052040946), np.float32(0.061323535), np.float32(0.063516386), np.float32(0.07017964), np.float32(0.07364918), np.float32(0.0890699), np.float32(0.104528815), np.float32(0.119434714), np.float32(0.15944983), np.float32(0.17984389), np.float32(0.20707656), np.float32(0.2146406), np.float32(0.23235105), np.float32(0.25312263), np.float32(0.27298564), np.float32(0.28169286), np.float32(0.2782977), np.float32(0.2657512), np.float32(0.2874538), np.float32(0.26845625), np.float32(0.3107914), np.float32(0.3193165), np.float32(0.3526558), np.float32(0.3943537), np.float32(0.4283663), np.float32(0.37246063), np.float32(0.39662343), np.float32(0.33750808), np.float32(0.34860408), np.float32(0.30151254), np.float32(0.25443235), np.float32(0.22316206), np.float32(0.21433774), np.float32(0.15039195), np.float32(0.1280851), np.float32(0.1450509), np.float32(0.14479142), np.float32(0.12867989), np.float32(0.1504296), np.float32(0.14654748), np.float32(0.14347917), np.float32(0.17865272), np.float32(0.18237028), np.float32(0.15109672), np.float32(0.1937705), np.float32(0.19501038), np.float32(0.19511437), np.float32(0.17099832), np.float32(0.1642449), np.float32(0.18028037), np.float32(0.17637584), np.float32(0.13559724), np.float32(0.12785703), np.float32(0.1254169), np.float32(0.13492289), np.float32(0.1263196), np.float32(0.12746392), np.float32(0.11372817), np.float32(0.10420943), np.float32(0.099885084), np.float32(0.104265995), np.float32(0.10613742), np.float32(0.102786615), np.float32(0.1087326), np.float32(0.10926711), np.float32(0.09500028), np.float32(0.09560828), np.float32(0.08983358), np.float32(0.09226798), np.float32(0.08378022), np.float32(0.07612798), np.float32(0.08246231), np.float32(0.07981622), np.float32(0.0823184), np.float32(0.07530808), np.float32(0.079508215), np.float32(0.076573916), np.float32(0.072649054), np.float32(0.06899131), np.float32(0.079203315), np.float32(0.08564996), np.float32(0.10614495), np.float32(0.12507978), np.float32(0.13290538), np.float32(0.15506634), np.float32(0.17810594), np.float32(0.1781745), np.float32(0.17537445), np.float32(0.16587001), np.float32(0.15806511), np.float32(0.15642087), np.float32(0.16075197), np.float32(0.16363512), np.float32(0.16088009), np.float32(0.15290536), np.float32(0.16769359), np.float32(0.17953815), np.float32(0.1990627), np.float32(0.22767814), np.float32(0.1805816), np.float32(0.17810476), np.float32(0.17892009), np.float32(0.15845817), np.float32(0.14705579), np.float32(0.13043234), np.float32(0.116615534), np.float32(0.11494721), np.float32(0.11396159), np.float32(0.10126906), np.float32(0.09082573), np.float32(0.09039575), np.float32(0.088039376), np.float32(0.09789409), np.float32(0.09564151), np.float32(0.10734923), np.float32(0.10723067), np.float32(0.09690349), np.float32(0.087496676), np.float32(0.086344466), np.float32(0.085862085), np.float32(0.07928388), np.float32(0.09350273), np.float32(0.105553895), np.float32(0.10188154), np.float32(0.123220325), np.float32(0.14192198), np.float32(0.15505354), np.float32(0.18115814), np.float32(0.2696997), np.float32(0.30311885), np.float32(0.3506337), np.float32(0.42513248), np.float32(0.5393978), np.float32(0.5672505), np.float32(0.6066575), np.float32(0.6684918), np.float32(0.7204436), np.float32(0.7424134), np.float32(0.79944724), np.float32(0.82250667), np.float32(0.85048616), np.float32(0.8578963), np.float32(0.88031465), np.float32(0.91421247), np.float32(0.9302338), np.float32(0.9312551), np.float32(0.942325), np.float32(0.9478455), np.float32(0.95099443), np.float32(0.9516687), np.float32(0.9509921), np.float32(0.95830226), np.float32(0.9614703), np.float32(0.94805264), np.float32(0.93821895), np.float32(0.9533986)], 'MDPSLPPPPFTAFPPFTNSNSNPFPPPQHPFSSAVAQANNNQFFQPSPPVPCHPSVNHPHYSEMICSAISALNEPDGSSKQAISRYIERFYTGIPPAHGSLLTHHLRTLKNSGVLVMVKKSYKLAAAALEPPRSGFNETQQLPDPAATSAPQTQTQTQKRGRGRPPKSKPTLEQNQLVVSEQMQAQPPPVKRPPGRPRKDGALPTVKASVPGGEEITKRRGRPPSGRAAGRERKPAVVSAPVSVFPYVANGGVRRRGRPKRTDAGASSVAPPPKAEGGGEQVAKRGRGRPPKIGGVIRKAMKPKRGYFRTGRPRKNAASKGASGQQDISFGELKKKFELFQEKAKEIVNVLKAEVGGSDNQAVVQAIHDLEELTVTKRETAEEPRYMEDVQPDELYFENEPQPDGHGQGQVKQTRFLMAKTARTPSASHGTGPEAPRSDAAGSPAATDSQKRGRGRPPKSKSDSQDGAVSAAQPARKPSGRPKRNLATAAVATAPAAAGRPRRSNTVRATEPQVTAGDGSRKRGRPKKDDVAAPAKKQRGRKPKSEPVAKKTVGRPKNGASDPRELKKKAALLQKKVKQAADKLKIAVSAIEEVQEIAAGM': [np.float32(0.97440153), np.float32(0.975463), np.float32(0.97383386), np.float32(0.97519296), np.float32(0.97490996), np.float32(0.9774663), np.float32(0.9788069), np.float32(0.978296), np.float32(0.9792098), np.float32(0.97938114), np.float32(0.9793372), np.float32(0.97881114), np.float32(0.97926164), np.float32(0.9776529), np.float32(0.9746566), np.float32(0.9750191), np.float32(0.97559977), np.float32(0.9758428), np.float32(0.9737715), np.float32(0.97593915), np.float32(0.976591), np.float32(0.976138), np.float32(0.9751115), np.float32(0.9752231), np.float32(0.9757009), np.float32(0.97490567), np.float32(0.9759567), np.float32(0.97619855), np.float32(0.97554284), np.float32(0.97626865), np.float32(0.9765217), np.float32(0.9761947), np.float32(0.9741304), np.float32(0.9710597), np.float32(0.96874547), np.float32(0.96429515), np.float32(0.9492752), np.float32(0.94775873), np.float32(0.9479586), np.float32(0.95026827), np.float32(0.947309), np.float32(0.94142646), np.float32(0.9350115), np.float32(0.92678344), np.float32(0.91876364), np.float32(0.90695477), np.float32(0.91200703), np.float32(0.9074055), np.float32(0.9117992), np.float32(0.8755043), np.float32(0.8566939), np.float32(0.8300306), np.float32(0.78385186), np.float32(0.72613925), np.float32(0.68502825), np.float32(0.6457681), np.float32(0.56918323), np.float32(0.4849654), np.float32(0.46019948), np.float32(0.44305134), np.float32(0.3846443), np.float32(0.36751953), np.float32(0.38287175), np.float32(0.34339678), np.float32(0.3316345), np.float32(0.3019526), np.float32(0.26744917), np.float32(0.24643257), np.float32(0.2278927), np.float32(0.20866266), np.float32(0.19613586), np.float32(0.18998699), np.float32(0.17786184), np.float32(0.18279584), np.float32(0.18771932), np.float32(0.17848828), np.float32(0.1871318), np.float32(0.21855526), np.float32(0.2370237), np.float32(0.21570419), np.float32(0.260783), np.float32(0.26879144), np.float32(0.23466003), np.float32(0.22199742), np.float32(0.21571419), np.float32(0.19745973), np.float32(0.17943548), np.float32(0.17445512), np.float32(0.16872777), np.float32(0.1613492), np.float32(0.13377126), np.float32(0.13039227), np.float32(0.12812057), np.float32(0.10542935), np.float32(0.10067073), np.float32(0.113238774), np.float32(0.120697975), np.float32(0.1087536), np.float32(0.12871802), np.float32(0.15615894), np.float32(0.1457072), np.float32(0.13692088), np.float32(0.13514005), np.float32(0.13112025), np.float32(0.115689695), np.float32(0.12018749), np.float32(0.10526945), np.float32(0.10614651), np.float32(0.103253394), np.float32(0.10117837), np.float32(0.10161791), np.float32(0.10526913), np.float32(0.09997714), np.float32(0.105467245), np.float32(0.11024232), np.float32(0.12397288), np.float32(0.12594587), np.float32(0.1303166), np.float32(0.16193691), np.float32(0.18468428), np.float32(0.21721274), np.float32(0.26200667), np.float32(0.27191627), np.float32(0.3187251), np.float32(0.40975958), np.float32(0.46914378), np.float32(0.55888677), np.float32(0.63036853), np.float32(0.6599169), np.float32(0.731187), np.float32(0.79534805), np.float32(0.82112277), np.float32(0.8446694), np.float32(0.8697762), np.float32(0.88482916), np.float32(0.8797915), np.float32(0.9061712), np.float32(0.9374301), np.float32(0.9475064), np.float32(0.94838953), np.float32(0.9642745), np.float32(0.9688575), np.float32(0.9710608), np.float32(0.9742198), np.float32(0.9759902), np.float32(0.9777045), np.float32(0.97902656), np.float32(0.98102415), np.float32(0.98224), np.float32(0.9825271), np.float32(0.983265), np.float32(0.98424387), np.float32(0.98486984), np.float32(0.9844124), np.float32(0.98490036), np.float32(0.9854312), np.float32(0.9860665), np.float32(0.9864429), np.float32(0.98600096), np.float32(0.9857072), np.float32(0.9854407), np.float32(0.9852073), np.float32(0.9853265), np.float32(0.98567724), np.float32(0.9853814), np.float32(0.9852122), np.float32(0.98548), np.float32(0.9849622), np.float32(0.9842398), np.float32(0.98478657), np.float32(0.9843896), np.float32(0.9844811), np.float32(0.9846298), np.float32(0.98490846), np.float32(0.9846155), np.float32(0.98462313), np.float32(0.98465514), np.float32(0.98452085), np.float32(0.9847569), np.float32(0.98457897), np.float32(0.9848754), np.float32(0.9846593), np.float32(0.9846126), np.float32(0.98474056), np.float32(0.9846565), np.float32(0.98465085), np.float32(0.9851355), np.float32(0.9852241), np.float32(0.9852689), np.float32(0.98534137), np.float32(0.98543257), np.float32(0.9857281), np.float32(0.9858635), np.float32(0.98555773), np.float32(0.98527145), np.float32(0.9854065), np.float32(0.98482937), np.float32(0.9850937), np.float32(0.9854519), np.float32(0.98563635), np.float32(0.98612195), np.float32(0.9858564), np.float32(0.98581576), np.float32(0.9857283), np.float32(0.9856451), np.float32(0.9855298), np.float32(0.98548996), np.float32(0.985466), np.float32(0.9857297), np.float32(0.98576665), np.float32(0.98588055), np.float32(0.98603475), np.float32(0.9859285), np.float32(0.9856651), np.float32(0.98557013), np.float32(0.98561585), np.float32(0.9859116), np.float32(0.9860574), np.float32(0.9861057), np.float32(0.98607385), np.float32(0.9861725), np.float32(0.9862278), np.float32(0.98629826), np.float32(0.98603904), np.float32(0.9857612), np.float32(0.98600477), np.float32(0.9862055), np.float32(0.9860037), np.float32(0.9862873), np.float32(0.98627895), np.float32(0.9858144), np.float32(0.9851216), np.float32(0.9850478), np.float32(0.9852122), np.float32(0.9843342), np.float32(0.98449844), np.float32(0.98448455), np.float32(0.98384583), np.float32(0.98410517), np.float32(0.9833091), np.float32(0.98344857), np.float32(0.9835148), np.float32(0.9836047), np.float32(0.98338634), np.float32(0.98410946), np.float32(0.9841351), np.float32(0.98410505), np.float32(0.9841285), np.float32(0.9847296), np.float32(0.9845558), np.float32(0.98365986), np.float32(0.98408633), np.float32(0.9845579), np.float32(0.98430747), np.float32(0.98397875), np.float32(0.984545), np.float32(0.98470795), np.float32(0.98564965), np.float32(0.9865763), np.float32(0.987064), np.float32(0.9871718), np.float32(0.98759484), np.float32(0.9878775), np.float32(0.98802394), np.float32(0.98830426), np.float32(0.98841405), np.float32(0.98859066), np.float32(0.9881648), np.float32(0.9877922), np.float32(0.9877394), np.float32(0.9877215), np.float32(0.9876742), np.float32(0.98778266), np.float32(0.9877698), np.float32(0.98756707), np.float32(0.98779035), np.float32(0.9875816), np.float32(0.9874849), np.float32(0.9870198), np.float32(0.9869948), np.float32(0.98695976), np.float32(0.98684084), np.float32(0.98749965), np.float32(0.9872521), np.float32(0.9874321), np.float32(0.98775846), np.float32(0.9874264), np.float32(0.987066), np.float32(0.98620075), np.float32(0.98622084), np.float32(0.9861015), np.float32(0.98642516), np.float32(0.98652947), np.float32(0.9864717), np.float32(0.9866253), np.float32(0.98712444), np.float32(0.9883702), np.float32(0.9885677), np.float32(0.98786235), np.float32(0.987212), np.float32(0.9866811), np.float32(0.9866968), np.float32(0.98689085), np.float32(0.98630315), np.float32(0.9856413), np.float32(0.9844967), np.float32(0.98251444), np.float32(0.98181283), np.float32(0.98162216), np.float32(0.9793061), np.float32(0.9782696), np.float32(0.97644424), np.float32(0.9775473), np.float32(0.97438824), np.float32(0.972795), np.float32(0.97248083), np.float32(0.96675706), np.float32(0.9478348), np.float32(0.9417921), np.float32(0.9287941), np.float32(0.90268147), np.float32(0.8662042), np.float32(0.8566274), np.float32(0.8580227), np.float32(0.84976405), np.float32(0.8174773), np.float32(0.7925025), np.float32(0.7614394), np.float32(0.7296436), np.float32(0.6648268), np.float32(0.59817857), np.float32(0.5323856), np.float32(0.4133954), np.float32(0.37903738), np.float32(0.351132), np.float32(0.3213588), np.float32(0.32388747), np.float32(0.32979852), np.float32(0.3250314), np.float32(0.27293834), np.float32(0.2911695), np.float32(0.29819742), np.float32(0.33067432), np.float32(0.31405056), np.float32(0.32613853), np.float32(0.35965797), np.float32(0.39057422), np.float32(0.42595267), np.float32(0.43546483), np.float32(0.46601203), np.float32(0.4725922), np.float32(0.50157464), np.float32(0.5044886), np.float32(0.49872437), np.float32(0.46253353), np.float32(0.45656443), np.float32(0.48429525), np.float32(0.46828434), np.float32(0.43595275), np.float32(0.45522344), np.float32(0.45865202), np.float32(0.47914976), np.float32(0.44839406), np.float32(0.49032182), np.float32(0.491199), np.float32(0.49445105), np.float32(0.5299083), np.float32(0.530227), np.float32(0.52223027), np.float32(0.49443418), np.float32(0.5144371), np.float32(0.52407724), np.float32(0.49524754), np.float32(0.49276948), np.float32(0.54232895), np.float32(0.60272664), np.float32(0.6307625), np.float32(0.65159005), np.float32(0.67320627), np.float32(0.72591686), np.float32(0.72011364), np.float32(0.7750608), np.float32(0.82678217), np.float32(0.8169426), np.float32(0.7986137), np.float32(0.853491), np.float32(0.87747425), np.float32(0.87925225), np.float32(0.8941756), np.float32(0.8905015), np.float32(0.9016618), np.float32(0.8879585), np.float32(0.8898485), np.float32(0.8964064), np.float32(0.90072113), np.float32(0.8883841), np.float32(0.88391006), np.float32(0.884966), np.float32(0.89808905), np.float32(0.9035024), np.float32(0.9201609), np.float32(0.90248764), np.float32(0.90922374), np.float32(0.9248102), np.float32(0.9383322), np.float32(0.9489951), np.float32(0.94821984), np.float32(0.9540801), np.float32(0.95893437), np.float32(0.96173173), np.float32(0.9585032), np.float32(0.96220917), np.float32(0.9601049), np.float32(0.9591256), np.float32(0.95459473), np.float32(0.9561955), np.float32(0.9539474), np.float32(0.9549372), np.float32(0.9542228), np.float32(0.9589943), np.float32(0.9586424), np.float32(0.9595118), np.float32(0.96382076), np.float32(0.96690714), np.float32(0.97042733), np.float32(0.9716096), np.float32(0.9748174), np.float32(0.97780687), np.float32(0.9799668), np.float32(0.98194855), np.float32(0.98323315), np.float32(0.983851), np.float32(0.9841361), np.float32(0.98419434), np.float32(0.9842717), np.float32(0.98406994), np.float32(0.9843828), np.float32(0.98460716), np.float32(0.9847904), np.float32(0.9848836), np.float32(0.98546463), np.float32(0.985321), np.float32(0.9857846), np.float32(0.9858203), np.float32(0.9863646), np.float32(0.98654824), np.float32(0.9864326), np.float32(0.9866349), np.float32(0.9865834), np.float32(0.98651904), np.float32(0.98664284), np.float32(0.9864342), np.float32(0.98606354), np.float32(0.9857329), np.float32(0.9859446), np.float32(0.98592514), np.float32(0.9858124), np.float32(0.9859942), np.float32(0.98568), np.float32(0.98592013), np.float32(0.98604983), np.float32(0.9864977), np.float32(0.98637134), np.float32(0.98612845), np.float32(0.9863267), np.float32(0.98608565), np.float32(0.98538476), np.float32(0.98507106), np.float32(0.9845573), np.float32(0.98522145), np.float32(0.9850352), np.float32(0.98507756), np.float32(0.98531264), np.float32(0.9850839), np.float32(0.985586), np.float32(0.985672), np.float32(0.9861697), np.float32(0.9858738), np.float32(0.9853918), np.float32(0.9855639), np.float32(0.9852444), np.float32(0.9849889), np.float32(0.98533106), np.float32(0.9854011), np.float32(0.9855355), np.float32(0.9856909), np.float32(0.9860037), np.float32(0.98609066), np.float32(0.98634493), np.float32(0.9862039), np.float32(0.98681074), np.float32(0.98740035), np.float32(0.9871796), np.float32(0.98726), np.float32(0.987463), np.float32(0.98719144), np.float32(0.9871149), np.float32(0.9871023), np.float32(0.98678803), np.float32(0.9869997), np.float32(0.98656625), np.float32(0.98666245), np.float32(0.987081), np.float32(0.98671144), np.float32(0.98667693), np.float32(0.98648375), np.float32(0.98676085), np.float32(0.9868047), np.float32(0.9865628), np.float32(0.9864698), np.float32(0.9863073), np.float32(0.9864564), np.float32(0.98627543), np.float32(0.9865019), np.float32(0.98618406), np.float32(0.9859146), np.float32(0.986112), np.float32(0.9859387), np.float32(0.9857641), np.float32(0.986186), np.float32(0.9859898), np.float32(0.9858145), np.float32(0.9858965), np.float32(0.98576826), np.float32(0.98626375), np.float32(0.9864585), np.float32(0.98635465), np.float32(0.98661673), np.float32(0.98640406), np.float32(0.98674494), np.float32(0.9865904), np.float32(0.98650056), np.float32(0.98685163), np.float32(0.98657495), np.float32(0.9864655), np.float32(0.98610735), np.float32(0.98680425), np.float32(0.98647726), np.float32(0.9868897), np.float32(0.98663366), np.float32(0.98659116), np.float32(0.9872503), np.float32(0.98714024), np.float32(0.9869414), np.float32(0.9867966), np.float32(0.9867215), np.float32(0.98678607), np.float32(0.9864525), np.float32(0.9861227), np.float32(0.9853833), np.float32(0.9843881), np.float32(0.9819958), np.float32(0.9797856), np.float32(0.97662795), np.float32(0.9717423), np.float32(0.9661122), np.float32(0.9609501), np.float32(0.95390946), np.float32(0.9449469), np.float32(0.93606025), np.float32(0.9245152), np.float32(0.9118224), np.float32(0.89408636), np.float32(0.8879964), np.float32(0.8719587), np.float32(0.8396129), np.float32(0.83333826), np.float32(0.8233898), np.float32(0.7976425), np.float32(0.764736), np.float32(0.7409986), np.float32(0.7117286), np.float32(0.69694763), np.float32(0.6899082), np.float32(0.6843692), np.float32(0.6524286), np.float32(0.6173387), np.float32(0.61826265), np.float32(0.6035635), np.float32(0.58553064), np.float32(0.58181506), np.float32(0.5784847), np.float32(0.5949178), np.float32(0.59155214), np.float32(0.58692485), np.float32(0.57989955), np.float32(0.57292277), np.float32(0.569965), np.float32(0.5890848), np.float32(0.6049675), np.float32(0.59795517), np.float32(0.6111306), np.float32(0.630741), np.float32(0.6351585), np.float32(0.6353009), np.float32(0.63467425), np.float32(0.6438195), np.float32(0.6437579), np.float32(0.6252626), np.float32(0.6118925), np.float32(0.6134918)], 'MRDLTAQVTSGLLQFPEVTIQALREDEIILESVLRGKFAAGKNGLACLACGPQLEVVNSVTGERLSAYRFSGVNQQPPVVLAMKEFFWQKRSGLLIGLEEAEGSVLCLYDLGVSRVVKAVVLPGRVTAIEPIINHGGASASTQHLHPSLRWLFGVAAVVTDVGHILLIDLCLDDMSGSQSEVEASDLEVITGVPTEVPHIRESVMREGRHLCFQLVSPSGTAVSTLSYINRTNHLAVGFSDGYLALWNMKSMKREYYTQLEGGRIPVYAITFQEPENDPRNCCYLWAVQSTQDSEGDVLSLHLLQLAFGDRKCLASGQTLYEGLEYCEERYTLDLAGGIFPLRGHTSNTKLLGCQSIEKFRSHGDREESMSEALSPDTSVSVFTWQVNIYGQERPSIYLGLFDINRWYHAQMPDSLRSGEYLHNCSYFALWSLDSVVNRTFPHNILDILVHERSLTRGIPPSYPPPEQYFNPSTFNFDATCLLNSGVVHITCTGFQKETLTFLKKSGQSLNEVIPDGYNRCLIAGLLSPRLIDTQPSNLSQEEQLEGILSAAIQTSSLGLLTGCIRSWITEEQPNSAANLRFVLEWTWNKVVFTKEEFDRLCIPLFDGSCRFIDPQTIQSIQQCHLHLSNLNSVLSCFATEAQDITERGMVDLKNKHMVAQLICQYVQMVLWFSHSGLLPEGLDDAVQLSRLCYNYPVIQNYYTNRRQKCERVSRGKWNPDCLMIDGLVSQLGDQVEKLWKRDEGGTGKYPPASLHALLDIYLLDNITEVNKHSITIYLLLDIMYSFPNKTDTPIESFPTAFAISWGQIKLIQGFWLIDHNDFESGLDLLFHPATAKPLSWQHSKIIQAFMSQGEYRQALRYIQTMKPTVSSGSDVILHLTVLLFNRCLVEAWSLLRQHSNKVNAEELLKHAYEVCQEIGLMEDLLKLPFTNTEQECLVKFLQSSASVQNHEYLLVHHLQRANYIPALKLNQTLKINLMNDRDPRLRERSVARNSILEQYGKILPRVQRKLAMERAKPYHLSTSSVFREFSRPKPLSAFPKKAMTGTVLSRSTFINNVLSRIGEVWTSSDPGNSISLYNNPKIEEASPIVYSFPHLQLPEAFVGTPISKASQRISRLLDLVIHPIPRPSQPLGFIQQSPTRSPLCLLSSSLPFGSQSKESHQNTSKSAELHLLETPLVVKKAKSLVMSVASSGFAEFTPQSILRSGLRTPLATPSTSPGRSLTPPLRLKETKISFMEEEMNTKWTIAPADNSNPEAFITASFHKCGVPAENEWPKSKEETIPFLVNSSEKDPQEMDTGSLDASSQSLEKLDVSKESNASTRSDQTTLEYQDAPSPEEFEDIFLSSQSGESSTELNTNLTEQIKKDEDKDVFESQVIPPDEEKQMDTLKVAEETLSGSNNLSSTEGTKASLCVPSIHEGKILTPKSKIPVLDKGLMSVEAYNSTIRADNNESVASNLGDSGSSGLITSESPVISEHTLKEDRELEIDVLKESVDIPEEKLPIPDSSPDTQEIHVIGHEKLEVQNSGEEARNLSFNELYPSGTLKLQYNFDTIEQQFCDLPDNKDSAECDIAEVDGELFVAQSNFTLILEGEEGEVETGDSATPNVLPKATNIASKEKLVYSVEHDDHGHVADFPSIITSDQESQKVETLPYVPEPIKVAIAENLLGVIKDTRSKEITSDVMEQSVHESIPLISQKVMCSTKLVKPVIKTFQETSTMTINVSQGDDMVSSRTRMRKRVQNLSITTAGQESADFATPKMLGPQSIKKTRKAKDISEVSESAYSDIKGKSQNQQIPQNSIRRGRKKKETNQDTLDNIDSVEQELQVTSGRELKRLKSPQLLEPATEEISFRKEVKLSSVTKRTLRKTKKSIENQESVEINVSKVASPSKTVKKKLRNANTEASENMQEGKSNDQLPIKRSRRIREKQVTMSDKIEESKLDSSQLIVQAEFDLPATTRKRGRPRKINPSENVGSKTVKEERSPKKRVLSIRRSSRNTSARNENIDVGKPVLEKTILVPNEELVLVTSSKKKLTKKTENQCQKSSLHSVSDEMTHKQPNNQEERLLATSTFAKSSRSTRTRSSKAILLPDLSEPKNEPLFSPPAAEVPRKVKAAKIEAPAQLKELVSDLSSQFVFSPPALRTRRKNTSSASKLVDELEDDTKSGETMVEQKVKRIRIAKRKQANKNTEEESSWSPPPVKIRLISPLASPIEEVKSKPRKTAEVKGKTLGRGRKKPSSFPKQVLRRKML': [np.float32(0.5119873), np.float32(0.5059373), np.float32(0.5562089), np.float32(0.5734863), np.float32(0.4668696), np.float32(0.52986306), np.float32(0.48756972), np.float32(0.44978935), np.float32(0.43034065), np.float32(0.43650544), np.float32(0.37343937), np.float32(0.29925057), np.float32(0.265809), np.float32(0.24498065), np.float32(0.16255334), np.float32(0.15043333), np.float32(0.14865416), np.float32(0.13471037), np.float32(0.1215669), np.float32(0.117718495), np.float32(0.11522803), np.float32(0.10231498), np.float32(0.08894618), np.float32(0.09258583), np.float32(0.09513721), np.float32(0.09613708), np.float32(0.08265839), np.float32(0.09256009), np.float32(0.09596483), np.float32(0.08694192), np.float32(0.09874233), np.float32(0.10292015), np.float32(0.10265952), np.float32(0.0920232), np.float32(0.09030738), np.float32(0.08754495), np.float32(0.07605738), np.float32(0.06689862), np.float32(0.06387958), np.float32(0.0584857), np.float32(0.05681566), np.float32(0.059817832), np.float32(0.060975477), np.float32(0.066963874), np.float32(0.06781882), np.float32(0.07336177), np.float32(0.08135095), np.float32(0.07196486), np.float32(0.07665558), np.float32(0.07733806), np.float32(0.087115124), np.float32(0.099402875), np.float32(0.09968944), np.float32(0.09385284), np.float32(0.092387564), np.float32(0.08088166), np.float32(0.08614949), np.float32(0.09011056), np.float32(0.08946087), np.float32(0.09689753), np.float32(0.1025553), np.float32(0.103319235), np.float32(0.10829116), np.float32(0.11682702), np.float32(0.11421061), np.float32(0.11144952), np.float32(0.11318229), np.float32(0.104334444), np.float32(0.10073776), np.float32(0.103257105), np.float32(0.102755815), np.float32(0.09243129), np.float32(0.090586714), np.float32(0.08789775), np.float32(0.078776404), np.float32(0.06736179), np.float32(0.06337591), np.float32(0.071667425), np.float32(0.07308855), np.float32(0.07882656), np.float32(0.08070672), np.float32(0.07814873), np.float32(0.071796894), np.float32(0.066597655), np.float32(0.059798326), np.float32(0.061737724), np.float32(0.050588526), np.float32(0.047302), np.float32(0.045608316), np.float32(0.04430682), np.float32(0.049806815), np.float32(0.054492343), np.float32(0.053502876), np.float32(0.0484755), np.float32(0.04813084), np.float32(0.046892885), np.float32(0.039094266), np.float32(0.03276237), np.float32(0.034260944), np.float32(0.035732303), np.float32(0.036616333), np.float32(0.031861085), np.float32(0.029010534), np.float32(0.026632369), np.float32(0.025790935), np.float32(0.022792721), np.float32(0.026235389), np.float32(0.02733528), np.float32(0.028259229), np.float32(0.028463723), np.float32(0.028729256), np.float32(0.03115023), np.float32(0.030785209), np.float32(0.03130929), np.float32(0.028211063), np.float32(0.031768516), np.float32(0.035362486), np.float32(0.039743476), np.float32(0.046255264), np.float32(0.05154545), np.float32(0.05713891), np.float32(0.059564523), np.float32(0.06554006), np.float32(0.071491115), np.float32(0.07463434), np.float32(0.07863552), np.float32(0.08367987), np.float32(0.0864798), np.float32(0.08952403), np.float32(0.12003329), np.float32(0.118686825), np.float32(0.14384192), np.float32(0.14603889), np.float32(0.16529593), np.float32(0.16497137), np.float32(0.16881213), np.float32(0.16121723), np.float32(0.12517563), np.float32(0.12650232), np.float32(0.13765197), np.float32(0.13781647), np.float32(0.15632929), np.float32(0.1534096), np.float32(0.13091314), np.float32(0.15526062), np.float32(0.14915568), np.float32(0.104827784), np.float32(0.08793241), np.float32(0.06255541), np.float32(0.050961155), np.float32(0.045918085), np.float32(0.03969115), np.float32(0.038593333), np.float32(0.028880676), np.float32(0.026411604), np.float32(0.022372706), np.float32(0.024553495), np.float32(0.022331074), np.float32(0.023347644), np.float32(0.018390734), np.float32(0.01897853), np.float32(0.020428061), np.float32(0.019134702), np.float32(0.018853525), np.float32(0.022815486), np.float32(0.025548855), np.float32(0.034488812), np.float32(0.042867552), np.float32(0.04954403), np.float32(0.06467907), np.float32(0.077154376), np.float32(0.098673075), np.float32(0.14389409), np.float32(0.13645379), np.float32(0.10795401), np.float32(0.1214038), np.float32(0.22889026), np.float32(0.31809852), np.float32(0.25365964), np.float32(0.35706702), np.float32(0.44869414), np.float32(0.42937022), np.float32(0.4047257), np.float32(0.43394938), np.float32(0.45355242), np.float32(0.44182906), np.float32(0.40575936), np.float32(0.41783077), np.float32(0.420798), np.float32(0.456489), np.float32(0.48848042), np.float32(0.46126643), np.float32(0.44313312), np.float32(0.40025842), np.float32(0.38413113), np.float32(0.31374925), np.float32(0.2707834), np.float32(0.21710646), np.float32(0.15782158), np.float32(0.15124473), np.float32(0.12628603), np.float32(0.11132161), np.float32(0.08789165), np.float32(0.07743763), np.float32(0.0709122), np.float32(0.07088201), np.float32(0.06329272), np.float32(0.06220441), np.float32(0.059811134), np.float32(0.06442655), np.float32(0.063291684), np.float32(0.05632979), np.float32(0.05847406), np.float32(0.054608658), np.float32(0.04567701), np.float32(0.041649505), np.float32(0.042690195), np.float32(0.04059844), np.float32(0.03592687), np.float32(0.033890888), np.float32(0.03442776), np.float32(0.0356474), np.float32(0.031246003), np.float32(0.034730557), np.float32(0.036146212), np.float32(0.036007065), np.float32(0.03409861), np.float32(0.03264125), np.float32(0.03311524), np.float32(0.03549367), np.float32(0.033734176), np.float32(0.03356782), np.float32(0.030020291), np.float32(0.027793735), np.float32(0.02636131), np.float32(0.027451264), np.float32(0.026815416), np.float32(0.025825148), np.float32(0.029526852), np.float32(0.029747782), np.float32(0.029738188), np.float32(0.033463575), np.float32(0.035894215), np.float32(0.036598057), np.float32(0.035570044), np.float32(0.03414306), np.float32(0.037178565), np.float32(0.042000324), np.float32(0.044592142), np.float32(0.053012393), np.float32(0.06331518), np.float32(0.07079554), np.float32(0.07860404), np.float32(0.07039023), np.float32(0.07057981), np.float32(0.06865672), np.float32(0.069497265), np.float32(0.07112207), np.float32(0.06726989), np.float32(0.06596852), np.float32(0.06315141), np.float32(0.06983802), np.float32(0.06836585), np.float32(0.07209019), np.float32(0.085587226), np.float32(0.08961843), np.float32(0.08864137), np.float32(0.09323995), np.float32(0.106131606), np.float32(0.10550259), np.float32(0.09066968), np.float32(0.075989254), np.float32(0.07960019), np.float32(0.06730089), np.float32(0.055250224), np.float32(0.048733152), np.float32(0.0404567), np.float32(0.04565361), np.float32(0.046656754), np.float32(0.04585676), np.float32(0.057301432), np.float32(0.06751108), np.float32(0.07641312), np.float32(0.09255021), np.float32(0.103644215), np.float32(0.09683373), np.float32(0.090292506), np.float32(0.076179996), np.float32(0.058827635), np.float32(0.048469033), np.float32(0.0450301), np.float32(0.03794323), np.float32(0.032898646), np.float32(0.031022051), np.float32(0.030721013), np.float32(0.031717885), np.float32(0.030785274), np.float32(0.03571187), np.float32(0.0414465), np.float32(0.048736867), np.float32(0.05696974), np.float32(0.054289214), np.float32(0.05344519), np.float32(0.05243096), np.float32(0.04848597), np.float32(0.043955535), np.float32(0.042992666), np.float32(0.037480507), np.float32(0.03603731), np.float32(0.035736043), np.float32(0.04196962), np.float32(0.043448504), np.float32(0.04593271), np.float32(0.052157342), np.float32(0.05511242), np.float32(0.05527476), np.float32(0.06403736), np.float32(0.06709813), np.float32(0.07344539), np.float32(0.07650947), np.float32(0.0823995), np.float32(0.07751965), np.float32(0.076051116), np.float32(0.06697559), np.float32(0.06375936), np.float32(0.07069223), np.float32(0.072378404), np.float32(0.070945695), np.float32(0.0645092), np.float32(0.06790376), np.float32(0.062344596), np.float32(0.062366623), np.float32(0.06871877), np.float32(0.07759941), np.float32(0.07191623), np.float32(0.07868172), np.float32(0.08401881), np.float32(0.08181149), np.float32(0.086519584), np.float32(0.095364146), np.float32(0.0912324), np.float32(0.08519504), np.float32(0.077848844), np.float32(0.08513895), np.float32(0.07878019), np.float32(0.080877654), np.float32(0.08606813), np.float32(0.099923395), np.float32(0.09862693), np.float32(0.10193343), np.float32(0.11216257), np.float32(0.1300661), np.float32(0.14739649), np.float32(0.16064373), np.float32(0.18245618), np.float32(0.1955887), np.float32(0.20956683), np.float32(0.1803593), np.float32(0.1863498), np.float32(0.18309492), np.float32(0.2296046), np.float32(0.2530699), np.float32(0.2741294), np.float32(0.30669746), np.float32(0.3588647), np.float32(0.41799042), np.float32(0.44710514), np.float32(0.42534775), np.float32(0.4007349), np.float32(0.33856922), np.float32(0.30596456), np.float32(0.28799137), np.float32(0.28364128), np.float32(0.27209368), np.float32(0.23413558), np.float32(0.17540659), np.float32(0.1590012), np.float32(0.12834771), np.float32(0.1138643), np.float32(0.09953225), np.float32(0.09149702), np.float32(0.097531036), np.float32(0.10090146), np.float32(0.08162832), np.float32(0.07104874), np.float32(0.060937036), np.float32(0.056529734), np.float32(0.050756354), np.float32(0.042219102), np.float32(0.03388078), np.float32(0.030081898), np.float32(0.029344449), np.float32(0.029813802), np.float32(0.029978627), np.float32(0.03094367), np.float32(0.03223418), np.float32(0.034316387), np.float32(0.03799298), np.float32(0.04245196), np.float32(0.051108565), np.float32(0.047865976), np.float32(0.057470415), np.float32(0.06678263), np.float32(0.067213684), np.float32(0.056404628), np.float32(0.055901818), np.float32(0.05700606), np.float32(0.055579003), np.float32(0.05992605), np.float32(0.063657574), np.float32(0.06324205), np.float32(0.06722682), np.float32(0.06928672), np.float32(0.06827043), np.float32(0.066709), np.float32(0.06382293), np.float32(0.065808326), np.float32(0.057673395), np.float32(0.04940408), np.float32(0.04678705), np.float32(0.043527167), np.float32(0.03929866), np.float32(0.037419274), np.float32(0.035835106), np.float32(0.03771055), np.float32(0.031995412), np.float32(0.030647328), np.float32(0.03215634), np.float32(0.03732077), np.float32(0.03182974), np.float32(0.030426195), np.float32(0.03191155), np.float32(0.028637175), np.float32(0.02593393), np.float32(0.024567585), np.float32(0.024666242), np.float32(0.021346113), np.float32(0.022570822), np.float32(0.02360669), np.float32(0.023412595), np.float32(0.028002972), np.float32(0.034817833), np.float32(0.03804085), np.float32(0.04062737), np.float32(0.046180476), np.float32(0.052700914), np.float32(0.05733262), np.float32(0.059989106), np.float32(0.06579402), np.float32(0.07560042), np.float32(0.078362755), np.float32(0.079178385), np.float32(0.09036067), np.float32(0.082265966), np.float32(0.11512069), np.float32(0.09237043), np.float32(0.11429936), np.float32(0.1621533), np.float32(0.17631897), np.float32(0.16026814), np.float32(0.18130283), np.float32(0.23829111), np.float32(0.24243298), np.float32(0.21158151), np.float32(0.2271567), np.float32(0.2244889), np.float32(0.23353918), np.float32(0.24384417), np.float32(0.20835915), np.float32(0.19435161), np.float32(0.1844656), np.float32(0.2116777), np.float32(0.20586151), np.float32(0.17985119), np.float32(0.15724078), np.float32(0.13605934), np.float32(0.11943406), np.float32(0.0934686), np.float32(0.06356237), np.float32(0.050253116), np.float32(0.038902607), np.float32(0.035404224), np.float32(0.0347772), np.float32(0.029975135), np.float32(0.02938226), np.float32(0.03127547), np.float32(0.030179719), np.float32(0.030107414), np.float32(0.027640067), np.float32(0.030814098), np.float32(0.029541217), np.float32(0.029396227), np.float32(0.030579526), np.float32(0.036368333), np.float32(0.038712356), np.float32(0.042695664), np.float32(0.050793458), np.float32(0.053604744), np.float32(0.05721698), np.float32(0.055123884), np.float32(0.07576101), np.float32(0.07689224), np.float32(0.08143659), np.float32(0.078652576), np.float32(0.086311765), np.float32(0.088197), np.float32(0.08629798), np.float32(0.08865241), np.float32(0.08460235), np.float32(0.06615095), np.float32(0.05966335), np.float32(0.061776005), np.float32(0.058822896), np.float32(0.056922298), np.float32(0.055064183), np.float32(0.058491398), np.float32(0.053771418), np.float32(0.04943488), np.float32(0.05332241), np.float32(0.048783857), np.float32(0.040576924), np.float32(0.042881895), np.float32(0.049127772), np.float32(0.054217618), np.float32(0.051229466), np.float32(0.059994034), np.float32(0.080161884), np.float32(0.06864318), np.float32(0.062208816), np.float32(0.076296665), np.float32(0.08366885), np.float32(0.11694913), np.float32(0.11799046), np.float32(0.11510957), np.float32(0.12507024), np.float32(0.13884665), np.float32(0.13151988), np.float32(0.12659551), np.float32(0.12334103), np.float32(0.1329101), np.float32(0.13257524), np.float32(0.12247257), np.float32(0.12311264), np.float32(0.111705706), np.float32(0.10896866), np.float32(0.10043066), np.float32(0.094060816), np.float32(0.08460246), np.float32(0.07513097), np.float32(0.06657413), np.float32(0.058008295), np.float32(0.057028484), np.float32(0.0517317), np.float32(0.050021976), np.float32(0.046493392), np.float32(0.03994666), np.float32(0.037300885), np.float32(0.03889898), np.float32(0.037638366), np.float32(0.03921951), np.float32(0.044799015), np.float32(0.050744146), np.float32(0.055943854), np.float32(0.060323074), np.float32(0.06637795), np.float32(0.07426991), np.float32(0.07545229), np.float32(0.07344798), np.float32(0.06769106), np.float32(0.07149382), np.float32(0.069596976), np.float32(0.061215322), np.float32(0.059720684), np.float32(0.06707273), np.float32(0.06579062), np.float32(0.06623267), np.float32(0.07513867), np.float32(0.086108), np.float32(0.08735652), np.float32(0.08659086), np.float32(0.088396825), np.float32(0.09217501), np.float32(0.0856502), np.float32(0.080544814), np.float32(0.08169863), np.float32(0.0787425), np.float32(0.06627047), np.float32(0.06025217), np.float32(0.06512997), np.float32(0.05720993), np.float32(0.05129253), np.float32(0.048310746), np.float32(0.051744286), np.float32(0.048549138), np.float32(0.045850396), np.float32(0.050875627), np.float32(0.056355778), np.float32(0.056171328), np.float32(0.05817634), np.float32(0.06565854), np.float32(0.06775432), np.float32(0.061630774), np.float32(0.060479574), np.float32(0.069344446), np.float32(0.07896516), np.float32(0.08162044), np.float32(0.084464245), np.float32(0.09068013), np.float32(0.07773604), np.float32(0.06379928), np.float32(0.07187545), np.float32(0.074509166), np.float32(0.060617708), np.float32(0.062567115), np.float32(0.06478889), np.float32(0.07384612), np.float32(0.06433353), np.float32(0.071572125), np.float32(0.07967457), np.float32(0.06634254), np.float32(0.06984629), np.float32(0.07208096), np.float32(0.067984655), np.float32(0.057416055), np.float32(0.059105594), np.float32(0.05695254), np.float32(0.05362296), np.float32(0.047174394), np.float32(0.04385365), np.float32(0.045408126), np.float32(0.048800528), np.float32(0.046748627), np.float32(0.05055239), np.float32(0.055162545), np.float32(0.05360021), np.float32(0.059913795), np.float32(0.07414818), np.float32(0.079269275), np.float32(0.08426525), np.float32(0.08443341), np.float32(0.09134541), np.float32(0.0878983), np.float32(0.09362367), np.float32(0.09481899), np.float32(0.08654866), np.float32(0.08723212), np.float32(0.090724945), np.float32(0.08921095), np.float32(0.076449975), np.float32(0.08118681), np.float32(0.077413276), np.float32(0.067820735), np.float32(0.059620213), np.float32(0.055414952), np.float32(0.052751236), np.float32(0.044032644), np.float32(0.038871113), np.float32(0.037651114), np.float32(0.031962886), np.float32(0.024326744), np.float32(0.022526277), np.float32(0.020904165), np.float32(0.018778564), np.float32(0.018129338), np.float32(0.01786476), np.float32(0.01835114), np.float32(0.016744398), np.float32(0.015878508), np.float32(0.016791519), np.float32(0.018839365), np.float32(0.020787716), np.float32(0.022918241), np.float32(0.026027363), np.float32(0.02703507), np.float32(0.032401122), np.float32(0.033942956), np.float32(0.038660884), np.float32(0.036816597), np.float32(0.038026534), np.float32(0.042916752), np.float32(0.043744486), np.float32(0.047647525), np.float32(0.05354109), np.float32(0.059030008), np.float32(0.056990534), np.float32(0.062180117), np.float32(0.06432282), np.float32(0.057228748), np.float32(0.056244697), np.float32(0.05615648), np.float32(0.054511353), np.float32(0.05351215), np.float32(0.051671863), np.float32(0.046509027), np.float32(0.047344726), np.float32(0.0510551), np.float32(0.052795704), np.float32(0.052556533), np.float32(0.053580754), np.float32(0.05391017), np.float32(0.05545801), np.float32(0.05793029), np.float32(0.06368178), np.float32(0.066041164), np.float32(0.07161146), np.float32(0.0829462), np.float32(0.08435336), np.float32(0.089220636), np.float32(0.10391719), np.float32(0.10481468), np.float32(0.10473804), np.float32(0.11094483), np.float32(0.11723423), np.float32(0.10438847), np.float32(0.106593624), np.float32(0.11116059), np.float32(0.09763301), np.float32(0.082060784), np.float32(0.08140128), np.float32(0.08086511), np.float32(0.06971695), np.float32(0.062178265), np.float32(0.07169546), np.float32(0.05979963), np.float32(0.052926473), np.float32(0.056017343), np.float32(0.059623115), np.float32(0.050797917), np.float32(0.048782017), np.float32(0.050662108), np.float32(0.056762695), np.float32(0.05862749), np.float32(0.0661307), np.float32(0.07993369), np.float32(0.09609465), np.float32(0.102864385), np.float32(0.11400164), np.float32(0.1458418), np.float32(0.15039276), np.float32(0.14999016), np.float32(0.15996209), np.float32(0.17876595), np.float32(0.16196351), np.float32(0.14385802), np.float32(0.15098654), np.float32(0.14889409), np.float32(0.12066859), np.float32(0.10852951), np.float32(0.118669815), np.float32(0.11270356), np.float32(0.0906966), np.float32(0.09830235), np.float32(0.100060515), np.float32(0.08826235), np.float32(0.08309831), np.float32(0.065885395), np.float32(0.05388859), np.float32(0.04949057), np.float32(0.0443854), np.float32(0.04278169), np.float32(0.043396223), np.float32(0.036955733), np.float32(0.034952793), np.float32(0.032558307), np.float32(0.028021777), np.float32(0.025334485), np.float32(0.024533954), np.float32(0.026475383), np.float32(0.02366684), np.float32(0.020661555), np.float32(0.02326688), np.float32(0.023159677), np.float32(0.020460634), np.float32(0.02156684), np.float32(0.023853742), np.float32(0.023743648), np.float32(0.026699312), np.float32(0.028180588), np.float32(0.029846054), np.float32(0.035124406), np.float32(0.037379775), np.float32(0.037367284), np.float32(0.042343576), np.float32(0.04051289), np.float32(0.041469134), np.float32(0.040685527), np.float32(0.036370307), np.float32(0.043030027), np.float32(0.047590338), np.float32(0.048835248), np.float32(0.049439877), np.float32(0.05678773), np.float32(0.059951667), np.float32(0.06631912), np.float32(0.06675486), np.float32(0.07166933), np.float32(0.084110945), np.float32(0.07442495), np.float32(0.07620055), np.float32(0.08393556), np.float32(0.07459408), np.float32(0.065431625), np.float32(0.055417463), np.float32(0.046587944), np.float32(0.038334295), np.float32(0.03416023), np.float32(0.0294419), np.float32(0.029156066), np.float32(0.02533246), np.float32(0.028516782), np.float32(0.031480506), np.float32(0.02885651), np.float32(0.031624015), np.float32(0.034258064), np.float32(0.035736263), np.float32(0.035079386), np.float32(0.037355356), np.float32(0.03930492), np.float32(0.039694414), np.float32(0.03743591), np.float32(0.038809095), np.float32(0.041886747), np.float32(0.043790516), np.float32(0.04772304), np.float32(0.051440842), np.float32(0.059715856), np.float32(0.0689507), np.float32(0.07666372), np.float32(0.08085235), np.float32(0.09975903), np.float32(0.10564625), np.float32(0.11291764), np.float32(0.10614816), np.float32(0.09620149), np.float32(0.084370114), np.float32(0.07682408), np.float32(0.07069192), np.float32(0.062557414), np.float32(0.058273483), np.float32(0.057772737), np.float32(0.0611012), np.float32(0.065073654), np.float32(0.0723834), np.float32(0.07569684), np.float32(0.0719024), np.float32(0.07622397), np.float32(0.07629893), np.float32(0.06593031), np.float32(0.05879554), np.float32(0.05572482), np.float32(0.051179588), np.float32(0.048764795), np.float32(0.05029753), np.float32(0.051979437), np.float32(0.047795504), np.float32(0.05236629), np.float32(0.0565917), np.float32(0.055139843), np.float32(0.060843788), np.float32(0.07254883), np.float32(0.07672963), np.float32(0.081852846), np.float32(0.08607335), np.float32(0.09307781), np.float32(0.078751475), np.float32(0.063704), np.float32(0.057737682), np.float32(0.052085113), np.float32(0.051580008), np.float32(0.04223454), np.float32(0.03933332), np.float32(0.04173127), np.float32(0.040454514), np.float32(0.034747545), np.float32(0.034786295), np.float32(0.0382913), np.float32(0.032727055), np.float32(0.026482359), np.float32(0.025815258), np.float32(0.023628103), np.float32(0.018155286), np.float32(0.01531898), np.float32(0.015365111), np.float32(0.014810643), np.float32(0.013348677), np.float32(0.013792691), np.float32(0.015829181), np.float32(0.017281994), np.float32(0.019341875), np.float32(0.02253107), np.float32(0.026847975), np.float32(0.029653162), np.float32(0.034151066), np.float32(0.03817513), np.float32(0.04438107), np.float32(0.052061092), np.float32(0.052579008), np.float32(0.054481596), np.float32(0.064893454), np.float32(0.062662296), np.float32(0.06287537), np.float32(0.06922351), np.float32(0.07528432), np.float32(0.06573115), np.float32(0.065804414), np.float32(0.08028408), np.float32(0.08223465), np.float32(0.0743965), np.float32(0.08221448), np.float32(0.07696152), np.float32(0.06679212), np.float32(0.06515752), np.float32(0.0661705), np.float32(0.058395457), np.float32(0.051763836), np.float32(0.053596567), np.float32(0.052146815), np.float32(0.05848477), np.float32(0.053970177), np.float32(0.054453455), np.float32(0.06383638), np.float32(0.073517345), np.float32(0.06887861), np.float32(0.07162125), np.float32(0.08245115), np.float32(0.07788028), np.float32(0.0685288), np.float32(0.07034854), np.float32(0.088348016), np.float32(0.074710116), np.float32(0.06882623), np.float32(0.072871596), np.float32(0.077716544), np.float32(0.07721546), np.float32(0.084888525), np.float32(0.08883318), np.float32(0.082695715), np.float32(0.09267519), np.float32(0.09906694), np.float32(0.08952955), np.float32(0.09289912), np.float32(0.086119235), np.float32(0.08262448), np.float32(0.0776272), np.float32(0.07057977), np.float32(0.06747172), np.float32(0.06836415), np.float32(0.06395053), np.float32(0.059990097), np.float32(0.066140436), np.float32(0.06954468), np.float32(0.0746479), np.float32(0.0741656), np.float32(0.07739949), np.float32(0.08295647), np.float32(0.07669746), np.float32(0.069850236), np.float32(0.0757129), np.float32(0.073417366), np.float32(0.06836272), np.float32(0.070747115), np.float32(0.062892504), np.float32(0.05646591), np.float32(0.058469385), np.float32(0.059309375), np.float32(0.060476877), np.float32(0.063398786), np.float32(0.0667981), np.float32(0.076058954), np.float32(0.08780264), np.float32(0.1064572), np.float32(0.1261494), np.float32(0.13788573), np.float32(0.15050337), np.float32(0.16629903), np.float32(0.17606531), np.float32(0.20033829), np.float32(0.21056324), np.float32(0.22220156), np.float32(0.22772259), np.float32(0.2176723), np.float32(0.20372176), np.float32(0.20819873), np.float32(0.20519315), np.float32(0.18725762), np.float32(0.18585186), np.float32(0.19141984), np.float32(0.1939041), np.float32(0.23293109), np.float32(0.25648174), np.float32(0.3264619), np.float32(0.3597957), np.float32(0.39341253), np.float32(0.41629043), np.float32(0.4053554), np.float32(0.41337472), np.float32(0.4045952), np.float32(0.46312657), np.float32(0.4817981), np.float32(0.4559245), np.float32(0.1754777), np.float32(0.187299), np.float32(0.2158918), np.float32(0.216407), np.float32(0.21729891), np.float32(0.23576184), np.float32(0.24424762), np.float32(0.27852663), np.float32(0.38223296), np.float32(0.4109497), np.float32(0.44000384), np.float32(0.46542624), np.float32(0.5044333), np.float32(0.5289039), np.float32(0.52449185), np.float32(0.56320083), np.float32(0.6067243), np.float32(0.6095459), np.float32(0.64154285), np.float32(0.6599784), np.float32(0.6931226), np.float32(0.69450897), np.float32(0.7000241), np.float32(0.7366069), np.float32(0.720193), np.float32(0.7494795), np.float32(0.817723), np.float32(0.8039514), np.float32(0.8165978), np.float32(0.81956536), np.float32(0.85667485), np.float32(0.8560281), np.float32(0.8505605), np.float32(0.8447351), np.float32(0.8243026), np.float32(0.79623336), np.float32(0.76004833), np.float32(0.7703164), np.float32(0.7605143), np.float32(0.7547454), np.float32(0.7055041), np.float32(0.6292055), np.float32(0.65695035), np.float32(0.60039544), np.float32(0.56989664), np.float32(0.5030429), np.float32(0.41294193), np.float32(0.34954834), np.float32(0.27965865), np.float32(0.29777786), np.float32(0.21293427), np.float32(0.20543736), np.float32(0.19933614), np.float32(0.16005464), np.float32(0.11722385), np.float32(0.12259962), np.float32(0.15218833), np.float32(0.14423758), np.float32(0.13523398), np.float32(0.18130454), np.float32(0.19454932), np.float32(0.21543987), np.float32(0.2297644), np.float32(0.19610116), np.float32(0.19630238), np.float32(0.2185335), np.float32(0.17455767), np.float32(0.1916817), np.float32(0.19257353), np.float32(0.17375979), np.float32(0.253231), np.float32(0.2293205), np.float32(0.25026545), np.float32(0.27569202), np.float32(0.27616835), np.float32(0.2733476), np.float32(0.2628823), np.float32(0.23130809), np.float32(0.26436418), np.float32(0.2421748), np.float32(0.25955787), np.float32(0.2559282), np.float32(0.22267216), np.float32(0.25930026), np.float32(0.24257629), np.float32(0.204515), np.float32(0.18940423), np.float32(0.2076997), np.float32(0.20788118), np.float32(0.18984233), np.float32(0.18176733), np.float32(0.16635212), np.float32(0.15063742), np.float32(0.13803256), np.float32(0.14469168), np.float32(0.13512138), np.float32(0.12880462), np.float32(0.123282574), np.float32(0.12869298), np.float32(0.14920712), np.float32(0.15947886), np.float32(0.17873845), np.float32(0.16992454), np.float32(0.17451419), np.float32(0.18848512), np.float32(0.18525599), np.float32(0.17382072), np.float32(0.15292755), np.float32(0.16072625), np.float32(0.1429565), np.float32(0.13789304), np.float32(0.13685419), np.float32(0.14391018), np.float32(0.12057002), np.float32(0.1329914), np.float32(0.14465061), np.float32(0.17290157), np.float32(0.1923743), np.float32(0.2064578), np.float32(0.21021748), np.float32(0.21358597), np.float32(0.20980997), np.float32(0.22337697), np.float32(0.25671807), np.float32(0.2380886), np.float32(0.34231782), np.float32(0.41839868), np.float32(0.4940477), np.float32(0.5722438), np.float32(0.6200776), np.float32(0.5853545), np.float32(0.57218206), np.float32(0.5757501), np.float32(0.5294569), np.float32(0.57072884), np.float32(0.7368052), np.float32(0.781477), np.float32(0.8052704), np.float32(0.8911553), np.float32(0.8981478), np.float32(0.91435087), np.float32(0.94072586), np.float32(0.9220733), np.float32(0.891269), np.float32(0.8649259), np.float32(0.87174803), np.float32(0.89548445), np.float32(0.90637934), np.float32(0.91397977), np.float32(0.9213329), np.float32(0.9177711), np.float32(0.9204248), np.float32(0.9178109), np.float32(0.9054754), np.float32(0.9157105), np.float32(0.9213751), np.float32(0.92503136), np.float32(0.93801165), np.float32(0.9519063), np.float32(0.95826), np.float32(0.9636297), np.float32(0.963201), np.float32(0.96211714), np.float32(0.9584476), np.float32(0.9505748), np.float32(0.94179016), np.float32(0.93266106), np.float32(0.93111056), np.float32(0.92697126), np.float32(0.9441404), np.float32(0.92762125), np.float32(0.9492369), np.float32(0.95859015), np.float32(0.95918477), np.float32(0.9540611), np.float32(0.95510525), np.float32(0.9543688), np.float32(0.9565019), np.float32(0.95952), np.float32(0.9611607), np.float32(0.95585084), np.float32(0.95623523), np.float32(0.94805235), np.float32(0.93632567), np.float32(0.9326866), np.float32(0.94414103), np.float32(0.942289), np.float32(0.9312381), np.float32(0.92102116), np.float32(0.89186555), np.float32(0.90098226), np.float32(0.935722), np.float32(0.9250946), np.float32(0.9254892), np.float32(0.93084276), np.float32(0.9543052), np.float32(0.9588275), np.float32(0.96506906), np.float32(0.95844054), np.float32(0.9620348), np.float32(0.95939016), np.float32(0.96111965), np.float32(0.9603937), np.float32(0.9491811), np.float32(0.95806825), np.float32(0.96092695), np.float32(0.9506143), np.float32(0.9569175), np.float32(0.9593501), np.float32(0.9664446), np.float32(0.97203237), np.float32(0.9736419), np.float32(0.97255623), np.float32(0.9732763), np.float32(0.9736496), np.float32(0.9729902), np.float32(0.972852), np.float32(0.9737516), np.float32(0.974152), np.float32(0.97197086), np.float32(0.9705438), np.float32(0.96975726), np.float32(0.9691621), np.float32(0.9626631), np.float32(0.9600575), np.float32(0.95438194), np.float32(0.9534186), np.float32(0.9407236), np.float32(0.93037087), np.float32(0.9403197), np.float32(0.93617654), np.float32(0.94540745), np.float32(0.95253545), np.float32(0.962446), np.float32(0.9673031), np.float32(0.96608835), np.float32(0.96737134), np.float32(0.9666777), np.float32(0.9625606), np.float32(0.96218115), np.float32(0.9613371), np.float32(0.9595337), np.float32(0.9581523), np.float32(0.9591136), np.float32(0.96124506), np.float32(0.9605486), np.float32(0.96017176), np.float32(0.96143943), np.float32(0.96182394), np.float32(0.9665532), np.float32(0.96683484), np.float32(0.9690257), np.float32(0.9708501), np.float32(0.9702215), np.float32(0.9697548), np.float32(0.9689539), np.float32(0.970889), np.float32(0.96968937), np.float32(0.9678545), np.float32(0.9719131), np.float32(0.9714272), np.float32(0.9695593), np.float32(0.96390647), np.float32(0.9646511), np.float32(0.9599397), np.float32(0.9606667), np.float32(0.96397114), np.float32(0.96358293), np.float32(0.9620168), np.float32(0.960581), np.float32(0.96445084), np.float32(0.9693754), np.float32(0.9724389), np.float32(0.9743998), np.float32(0.97506636), np.float32(0.97274774), np.float32(0.9724998), np.float32(0.9732536), np.float32(0.9747865), np.float32(0.9739654), np.float32(0.9723966), np.float32(0.97177494), np.float32(0.96888286), np.float32(0.97050965), np.float32(0.9720079), np.float32(0.9709188), np.float32(0.9704066), np.float32(0.96945703), np.float32(0.969517), np.float32(0.9700494), np.float32(0.97137487), np.float32(0.9712415), np.float32(0.97114706), np.float32(0.97190607), np.float32(0.9723298), np.float32(0.9740009), np.float32(0.97449476), np.float32(0.97609794), np.float32(0.9765803), np.float32(0.9774439), np.float32(0.97810054), np.float32(0.977784), np.float32(0.977634), np.float32(0.9785245), np.float32(0.97866094), np.float32(0.9788132), np.float32(0.9793417), np.float32(0.9796274), np.float32(0.97908396), np.float32(0.97935367), np.float32(0.9789726), np.float32(0.97900945), np.float32(0.97837037), np.float32(0.9780505), np.float32(0.97787124), np.float32(0.97808516), np.float32(0.97776467), np.float32(0.9773483), np.float32(0.9764107), np.float32(0.97635925), np.float32(0.97657835), np.float32(0.976485), np.float32(0.9762308), np.float32(0.976), np.float32(0.97531325), np.float32(0.9749869), np.float32(0.9742784), np.float32(0.9743463), np.float32(0.9747429), np.float32(0.9726011), np.float32(0.9713523), np.float32(0.97049093), np.float32(0.9702902), np.float32(0.9682399), np.float32(0.96809655), np.float32(0.96593684), np.float32(0.9639233), np.float32(0.9672531), np.float32(0.9682104), np.float32(0.96817255), np.float32(0.96836644), np.float32(0.9680163), np.float32(0.9673177), np.float32(0.965442), np.float32(0.9662329), np.float32(0.96572566), np.float32(0.96573514), np.float32(0.9653008), np.float32(0.9637997), np.float32(0.96442777), np.float32(0.9644225), np.float32(0.9649302), np.float32(0.96443576), np.float32(0.9645073), np.float32(0.9644871), np.float32(0.96342033), np.float32(0.96518207), np.float32(0.9672065), np.float32(0.9680484), np.float32(0.97013503), np.float32(0.9706933), np.float32(0.9677115), np.float32(0.9674433), np.float32(0.96865034), np.float32(0.9671388), np.float32(0.96602875), np.float32(0.9656784), np.float32(0.9653774), np.float32(0.96705264), np.float32(0.96650285), np.float32(0.9639973), np.float32(0.9650783), np.float32(0.9652757), np.float32(0.96632195), np.float32(0.96597934), np.float32(0.9672948), np.float32(0.968156), np.float32(0.96864474), np.float32(0.96917677), np.float32(0.96984273), np.float32(0.97121644), np.float32(0.97092235), np.float32(0.9713109), np.float32(0.9699883), np.float32(0.9699377), np.float32(0.96980786), np.float32(0.9710451), np.float32(0.96940875), np.float32(0.9708238), np.float32(0.97339183), np.float32(0.9739777), np.float32(0.9742372), np.float32(0.97410923), np.float32(0.97296846), np.float32(0.97451246), np.float32(0.97538406), np.float32(0.9749977), np.float32(0.97594416), np.float32(0.97733384), np.float32(0.97725827), np.float32(0.9774376), np.float32(0.9768907), np.float32(0.9773787), np.float32(0.97708833), np.float32(0.97721374), np.float32(0.9782672), np.float32(0.97691226), np.float32(0.9769146), np.float32(0.9769975), np.float32(0.9780238), np.float32(0.9769025), np.float32(0.9764979), np.float32(0.97634196), np.float32(0.97656894), np.float32(0.9771071), np.float32(0.97761303), np.float32(0.97690433), np.float32(0.97740597), np.float32(0.9764797), np.float32(0.9746294), np.float32(0.97563964), np.float32(0.9757445), np.float32(0.9753656), np.float32(0.97554874), np.float32(0.97529674), np.float32(0.97519433), np.float32(0.97525895), np.float32(0.9739765), np.float32(0.97317386), np.float32(0.97356194), np.float32(0.9725604), np.float32(0.97362566), np.float32(0.97298956), np.float32(0.97220796), np.float32(0.97194123), np.float32(0.9720777), np.float32(0.9692314), np.float32(0.9696899), np.float32(0.96454716), np.float32(0.9641018), np.float32(0.9674974), np.float32(0.96448904), np.float32(0.9647678), np.float32(0.96807826), np.float32(0.9675889), np.float32(0.969935), np.float32(0.9706106), np.float32(0.9694141), np.float32(0.9724125), np.float32(0.9738749), np.float32(0.97475624), np.float32(0.97578555), np.float32(0.97696316), np.float32(0.9786654), np.float32(0.97934926), np.float32(0.9793444), np.float32(0.979286), np.float32(0.978642), np.float32(0.97878337), np.float32(0.97966236), np.float32(0.9801609), np.float32(0.9796887), np.float32(0.9787608), np.float32(0.978388), np.float32(0.9766392), np.float32(0.97687465), np.float32(0.97686106), np.float32(0.974911), np.float32(0.97155726), np.float32(0.97129446), np.float32(0.96882105), np.float32(0.967626), np.float32(0.9672675), np.float32(0.9658974), np.float32(0.96487314), np.float32(0.9633647), np.float32(0.9610062), np.float32(0.9594102), np.float32(0.9601372), np.float32(0.9617095), np.float32(0.9617735), np.float32(0.96443063), np.float32(0.9656438), np.float32(0.9637099), np.float32(0.9626969), np.float32(0.9609186), np.float32(0.96000826), np.float32(0.9571632), np.float32(0.95571244), np.float32(0.9577648), np.float32(0.9566347), np.float32(0.954384), np.float32(0.95797545), np.float32(0.95709693), np.float32(0.9561923), np.float32(0.95716953), np.float32(0.9578937), np.float32(0.96402067), np.float32(0.9655514), np.float32(0.9656154), np.float32(0.96729916), np.float32(0.9673701), np.float32(0.9651741), np.float32(0.9643158), np.float32(0.9650867), np.float32(0.9636244), np.float32(0.9617817), np.float32(0.9624001), np.float32(0.96298), np.float32(0.95842826), np.float32(0.95816934), np.float32(0.9524261), np.float32(0.9525302), np.float32(0.94957787), np.float32(0.9459652), np.float32(0.95025676), np.float32(0.95313686), np.float32(0.95658875), np.float32(0.9595172), np.float32(0.9547511), np.float32(0.9490493), np.float32(0.9214257), np.float32(0.9286151), np.float32(0.9260322), np.float32(0.9199529), np.float32(0.8960031), np.float32(0.8897846), np.float32(0.89845544), np.float32(0.86871696), np.float32(0.8711683), np.float32(0.83939874), np.float32(0.83296824), np.float32(0.7867646), np.float32(0.78473616), np.float32(0.6214945), np.float32(0.55956346), np.float32(0.34886637), np.float32(0.33358398), np.float32(0.32310554), np.float32(0.36922237), np.float32(0.37580588), np.float32(0.35418817), np.float32(0.3649349), np.float32(0.4421341), np.float32(0.35433677), np.float32(0.35093647), np.float32(0.3712211), np.float32(0.25376013), np.float32(0.24209933), np.float32(0.23302414), np.float32(0.24574552), np.float32(0.2916829), np.float32(0.38624537), np.float32(0.54607683), np.float32(0.6891341), np.float32(0.71793), np.float32(0.75077415), np.float32(0.7831927), np.float32(0.8180026), np.float32(0.8119612), np.float32(0.8852288), np.float32(0.88464814), np.float32(0.85269684), np.float32(0.86699075), np.float32(0.85411966), np.float32(0.85771173), np.float32(0.8364896), np.float32(0.73544955), np.float32(0.7229083), np.float32(0.6189472), np.float32(0.6707879), np.float32(0.69022244), np.float32(0.770386), np.float32(0.7387077), np.float32(0.7583071), np.float32(0.75086814), np.float32(0.7809802), np.float32(0.79470974), np.float32(0.821328), np.float32(0.84802985), np.float32(0.85951), np.float32(0.89062923), np.float32(0.8962437), np.float32(0.898288), np.float32(0.9076954), np.float32(0.9116978), np.float32(0.88379526), np.float32(0.8671134), np.float32(0.8566363), np.float32(0.87282884), np.float32(0.8617227), np.float32(0.8818321), np.float32(0.9070587), np.float32(0.91879505), np.float32(0.9230191), np.float32(0.93082905), np.float32(0.93382263), np.float32(0.93207395), np.float32(0.93306285), np.float32(0.9581803), np.float32(0.9608912), np.float32(0.96188736), np.float32(0.9598705), np.float32(0.9619671), np.float32(0.9606204), np.float32(0.9550538), np.float32(0.92297846), np.float32(0.9312864), np.float32(0.86493903), np.float32(0.86306244), np.float32(0.8949874), np.float32(0.9306091), np.float32(0.9517045), np.float32(0.95820874), np.float32(0.9619705), np.float32(0.9619163), np.float32(0.96021706), np.float32(0.95710325), np.float32(0.95864743), np.float32(0.9538805), np.float32(0.9544521), np.float32(0.95554435), np.float32(0.94828), np.float32(0.9437616), np.float32(0.94659674), np.float32(0.9455591), np.float32(0.94468224), np.float32(0.94677615), np.float32(0.9496484), np.float32(0.94674814), np.float32(0.9179515), np.float32(0.9332348), np.float32(0.9417873), np.float32(0.9509151), np.float32(0.9550342), np.float32(0.94420236), np.float32(0.9494472), np.float32(0.94874847), np.float32(0.9457304), np.float32(0.9469868), np.float32(0.9399622), np.float32(0.9366328), np.float32(0.93693084), np.float32(0.93963736), np.float32(0.9294601), np.float32(0.92958176), np.float32(0.9234616), np.float32(0.9146935), np.float32(0.9112297), np.float32(0.9058695), np.float32(0.9030091), np.float32(0.89393526), np.float32(0.8815302), np.float32(0.88379246), np.float32(0.8818303), np.float32(0.86706954), np.float32(0.87664306), np.float32(0.85133135), np.float32(0.8472039), np.float32(0.8205831), np.float32(0.81924415), np.float32(0.7947845), np.float32(0.77131766), np.float32(0.6821811), np.float32(0.6321334), np.float32(0.65378237), np.float32(0.7135817), np.float32(0.6985881), np.float32(0.7316983), np.float32(0.72511536), np.float32(0.7226504), np.float32(0.7014657), np.float32(0.69252485), np.float32(0.71567243), np.float32(0.76603), np.float32(0.77716386), np.float32(0.7763915), np.float32(0.80729383), np.float32(0.8030765), np.float32(0.8059785), np.float32(0.79160094), np.float32(0.8192708), np.float32(0.80039245), np.float32(0.78884524), np.float32(0.8298378), np.float32(0.7808239), np.float32(0.76052123), np.float32(0.7764141), np.float32(0.8507209), np.float32(0.86668634), np.float32(0.86357105), np.float32(0.8840322), np.float32(0.8779459), np.float32(0.81064194), np.float32(0.7958013), np.float32(0.7029425), np.float32(0.65071774), np.float32(0.6529858), np.float32(0.5287598), np.float32(0.6026542), np.float32(0.6670044), np.float32(0.5819225), np.float32(0.59403986), np.float32(0.75316656), np.float32(0.8092686), np.float32(0.7882363), np.float32(0.8628676), np.float32(0.8612021), np.float32(0.82932585), np.float32(0.8573535), np.float32(0.9063396), np.float32(0.9011236), np.float32(0.8649684), np.float32(0.90725315), np.float32(0.8995887), np.float32(0.8752902), np.float32(0.88384634), np.float32(0.90181756), np.float32(0.90056384), np.float32(0.9036591), np.float32(0.9333672), np.float32(0.93862617), np.float32(0.9415451), np.float32(0.9427993), np.float32(0.95080465), np.float32(0.95162904), np.float32(0.9519191), np.float32(0.95100784), np.float32(0.9530132), np.float32(0.95181876), np.float32(0.9503545), np.float32(0.9566852), np.float32(0.9552043), np.float32(0.94223636), np.float32(0.9494302), np.float32(0.9446804), np.float32(0.9424276), np.float32(0.93602884), np.float32(0.93797135), np.float32(0.95360655), np.float32(0.95522857), np.float32(0.9600275), np.float32(0.9580223), np.float32(0.9589486), np.float32(0.958741), np.float32(0.9706214), np.float32(0.96991056), np.float32(0.97080606), np.float32(0.9719706), np.float32(0.9712706), np.float32(0.97027653), np.float32(0.9733112), np.float32(0.9751551), np.float32(0.9741735), np.float32(0.9744786), np.float32(0.9754378), np.float32(0.97625005), np.float32(0.97637045), np.float32(0.9757284), np.float32(0.97702324), np.float32(0.97673506), np.float32(0.9771254), np.float32(0.97716296), np.float32(0.9755485), np.float32(0.97631615), np.float32(0.97703093), np.float32(0.97674054), np.float32(0.9754108), np.float32(0.9747695), np.float32(0.9734369), np.float32(0.9749543), np.float32(0.97471595), np.float32(0.9732267), np.float32(0.97421277), np.float32(0.9735985), np.float32(0.97282404), np.float32(0.97147715), np.float32(0.9714505), np.float32(0.9722259), np.float32(0.9725586), np.float32(0.971899), np.float32(0.9726821), np.float32(0.97238773), np.float32(0.97216034), np.float32(0.97459406), np.float32(0.9741319), np.float32(0.9749792), np.float32(0.97639775), np.float32(0.97664), np.float32(0.9776285), np.float32(0.97900724), np.float32(0.97809803), np.float32(0.97850627), np.float32(0.9781666), np.float32(0.9779676), np.float32(0.97747976), np.float32(0.9775114), np.float32(0.9759267), np.float32(0.9760903), np.float32(0.97484934), np.float32(0.97362673), np.float32(0.97305864), np.float32(0.97185755), np.float32(0.9681692), np.float32(0.9684821), np.float32(0.96808964), np.float32(0.9644569), np.float32(0.9631847), np.float32(0.9587887), np.float32(0.95521325), np.float32(0.9496357), np.float32(0.94780564), np.float32(0.94318753), np.float32(0.93421847), np.float32(0.9339718), np.float32(0.93717086), np.float32(0.9372492), np.float32(0.94938326), np.float32(0.9529463), np.float32(0.95716625), np.float32(0.9599191), np.float32(0.9617108), np.float32(0.9647138), np.float32(0.96771693), np.float32(0.97148997), np.float32(0.971789), np.float32(0.972161), np.float32(0.9697945), np.float32(0.96746504), np.float32(0.96794194), np.float32(0.9704499), np.float32(0.9702612), np.float32(0.9719929), np.float32(0.97042835), np.float32(0.96808046), np.float32(0.9688446), np.float32(0.9676738), np.float32(0.9696544), np.float32(0.9695454), np.float32(0.96847), np.float32(0.9687799), np.float32(0.96554995), np.float32(0.96333), np.float32(0.9641299), np.float32(0.95897007), np.float32(0.96270514), np.float32(0.9652173), np.float32(0.96183366), np.float32(0.9566663), np.float32(0.9524621), np.float32(0.95835316), np.float32(0.95862937), np.float32(0.9628795), np.float32(0.96325576), np.float32(0.9614046), np.float32(0.96231693), np.float32(0.9625213), np.float32(0.9633261), np.float32(0.95698696), np.float32(0.9610509), np.float32(0.9593838), np.float32(0.9619648), np.float32(0.9619194), np.float32(0.96006554), np.float32(0.9566275), np.float32(0.96058774), np.float32(0.9568579), np.float32(0.9589215), np.float32(0.9626343), np.float32(0.9632867), np.float32(0.9640665), np.float32(0.9678899), np.float32(0.96583277), np.float32(0.96780014), np.float32(0.96970123), np.float32(0.9701827), np.float32(0.97094786), np.float32(0.97168285), np.float32(0.9737056), np.float32(0.9751389), np.float32(0.97602206), np.float32(0.9768251), np.float32(0.9757126), np.float32(0.9751676), np.float32(0.97547215), np.float32(0.9747468), np.float32(0.97281724), np.float32(0.96846217), np.float32(0.9654453), np.float32(0.9644489), np.float32(0.9631393), np.float32(0.95798355), np.float32(0.9511068), np.float32(0.9460904), np.float32(0.9416635), np.float32(0.93501693), np.float32(0.92941684), np.float32(0.9295089), np.float32(0.9208979), np.float32(0.92209935), np.float32(0.9686771), np.float32(0.96976906), np.float32(0.96771514), np.float32(0.9669952), np.float32(0.96408814), np.float32(0.96207345), np.float32(0.9604561), np.float32(0.9620227), np.float32(0.96162677), np.float32(0.96211), np.float32(0.9656105), np.float32(0.9664382), np.float32(0.9659603), np.float32(0.96493727), np.float32(0.96549636), np.float32(0.9644458), np.float32(0.9637356), np.float32(0.9645965), np.float32(0.96270853), np.float32(0.9608258), np.float32(0.9603004), np.float32(0.956127), np.float32(0.94971013), np.float32(0.9464879), np.float32(0.9503714), np.float32(0.94522166), np.float32(0.9429601), np.float32(0.9384363), np.float32(0.94288325), np.float32(0.93789744), np.float32(0.93545806), np.float32(0.9357274), np.float32(0.93164957), np.float32(0.9357947), np.float32(0.94150996), np.float32(0.9412627), np.float32(0.94664043), np.float32(0.94558287), np.float32(0.94404656), np.float32(0.94379556), np.float32(0.94694906), np.float32(0.95301306), np.float32(0.9564539), np.float32(0.96186286), np.float32(0.9629764), np.float32(0.96752554), np.float32(0.96814686), np.float32(0.9693443), np.float32(0.9711811), np.float32(0.9737342), np.float32(0.976396), np.float32(0.977549), np.float32(0.9783119), np.float32(0.9800765), np.float32(0.9809372), np.float32(0.98117596), np.float32(0.9822712), np.float32(0.9819916), np.float32(0.9825256), np.float32(0.98189825), np.float32(0.98188823), np.float32(0.98155206), np.float32(0.9815175), np.float32(0.9817046), np.float32(0.9817837), np.float32(0.9810785), np.float32(0.9808132), np.float32(0.9815771), np.float32(0.98182535), np.float32(0.9825132), np.float32(0.98202616), np.float32(0.98164326), np.float32(0.98059), np.float32(0.98025846), np.float32(0.9803858), np.float32(0.9807303), np.float32(0.9806981), np.float32(0.98028356), np.float32(0.9809518), np.float32(0.98048466), np.float32(0.98126906), np.float32(0.9811211), np.float32(0.97967327), np.float32(0.9802947), np.float32(0.9801421), np.float32(0.9795378), np.float32(0.9787654), np.float32(0.9789959), np.float32(0.9783992), np.float32(0.9792143), np.float32(0.9784305), np.float32(0.9777892), np.float32(0.97769094), np.float32(0.9760692), np.float32(0.974923), np.float32(0.9745958), np.float32(0.9760448), np.float32(0.97513086), np.float32(0.9746908), np.float32(0.97343636), np.float32(0.9708769), np.float32(0.9701436), np.float32(0.96859735), np.float32(0.96729803), np.float32(0.96661067), np.float32(0.967747), np.float32(0.9667898), np.float32(0.9684314), np.float32(0.9707919), np.float32(0.96922135), np.float32(0.96816605), np.float32(0.9663549), np.float32(0.96664464), np.float32(0.9672413), np.float32(0.9696265), np.float32(0.96931297), np.float32(0.9695365), np.float32(0.96986187), np.float32(0.97155267), np.float32(0.9723963), np.float32(0.9723387), np.float32(0.9718612), np.float32(0.9701054), np.float32(0.9669052), np.float32(0.96813), np.float32(0.97028697), np.float32(0.9708874), np.float32(0.96923065), np.float32(0.96894205), np.float32(0.97090024), np.float32(0.9717855), np.float32(0.97399014), np.float32(0.9739281), np.float32(0.9754076), np.float32(0.976453), np.float32(0.97639513), np.float32(0.97598594), np.float32(0.9764115), np.float32(0.9759542), np.float32(0.9756117), np.float32(0.9765711), np.float32(0.9758051), np.float32(0.9750323), np.float32(0.9751712), np.float32(0.97478104), np.float32(0.97470087), np.float32(0.97396654), np.float32(0.97365147), np.float32(0.9738216), np.float32(0.9727621), np.float32(0.9733575), np.float32(0.97368604), np.float32(0.9723805), np.float32(0.97373766), np.float32(0.973929), np.float32(0.9740442), np.float32(0.97405213), np.float32(0.973899), np.float32(0.9752255), np.float32(0.97454405), np.float32(0.97579145), np.float32(0.97569513), np.float32(0.9752093), np.float32(0.97568285), np.float32(0.9763401), np.float32(0.97632194), np.float32(0.97749454), np.float32(0.9775784), np.float32(0.9772733), np.float32(0.9777405), np.float32(0.97756165), np.float32(0.9769096), np.float32(0.9771892), np.float32(0.97726053), np.float32(0.97654736), np.float32(0.9776503), np.float32(0.9779193), np.float32(0.9775909), np.float32(0.9779253), np.float32(0.97721684), np.float32(0.97702706), np.float32(0.97809905), np.float32(0.97794), np.float32(0.9776152), np.float32(0.97687453), np.float32(0.97674245), np.float32(0.9773407), np.float32(0.9773032), np.float32(0.9780231), np.float32(0.9779182), np.float32(0.97739613), np.float32(0.9783206), np.float32(0.9790067), np.float32(0.9779952), np.float32(0.9793721), np.float32(0.98037994), np.float32(0.9804129), np.float32(0.979082), np.float32(0.979358), np.float32(0.97981787), np.float32(0.97745353), np.float32(0.9761402), np.float32(0.9734683), np.float32(0.9692983), np.float32(0.96205086), np.float32(0.9528558), np.float32(0.94674474), np.float32(0.9416527), np.float32(0.9375476), np.float32(0.92707145), np.float32(0.9211164), np.float32(0.91093004), np.float32(0.8988803), np.float32(0.88515383), np.float32(0.89556694), np.float32(0.8990043), np.float32(0.89199543), np.float32(0.88884056), np.float32(0.8566148), np.float32(0.84736043), np.float32(0.8605828), np.float32(0.8675892), np.float32(0.8617384), np.float32(0.875954), np.float32(0.8934263), np.float32(0.907496), np.float32(0.9106164), np.float32(0.92124104), np.float32(0.9322828), np.float32(0.93573374), np.float32(0.9330895), np.float32(0.9296596), np.float32(0.92244107), np.float32(0.9304448), np.float32(0.9349618), np.float32(0.9387734), np.float32(0.938242), np.float32(0.93567544), np.float32(0.9355943), np.float32(0.9327254), np.float32(0.9258114), np.float32(0.92150223), np.float32(0.92375124), np.float32(0.916459), np.float32(0.9094513), np.float32(0.901196), np.float32(0.8792985), np.float32(0.870109), np.float32(0.872987), np.float32(0.8637117), np.float32(0.8486293), np.float32(0.8304731), np.float32(0.8075723), np.float32(0.78982645), np.float32(0.7862871), np.float32(0.7836404), np.float32(0.7996753), np.float32(0.8040956), np.float32(0.80134034), np.float32(0.79553276), np.float32(0.7983998), np.float32(0.80542666), np.float32(0.808998), np.float32(0.8133323), np.float32(0.8047237), np.float32(0.8098277), np.float32(0.8130855), np.float32(0.8252995), np.float32(0.8316521), np.float32(0.8269417), np.float32(0.8332074), np.float32(0.8384801), np.float32(0.86480343), np.float32(0.8806163), np.float32(0.89320177), np.float32(0.9007181), np.float32(0.9029948), np.float32(0.9097054), np.float32(0.91482484), np.float32(0.91932124), np.float32(0.929359), np.float32(0.94216716), np.float32(0.95540434), np.float32(0.96133727), np.float32(0.96752644), np.float32(0.96962196), np.float32(0.96902734), np.float32(0.97123665), np.float32(0.9741269), np.float32(0.97424173), np.float32(0.97500587), np.float32(0.9745686), np.float32(0.9739274), np.float32(0.97496766), np.float32(0.97492856), np.float32(0.97436315), np.float32(0.975109), np.float32(0.97523105), np.float32(0.97458005), np.float32(0.9751372), np.float32(0.9774075), np.float32(0.9784728), np.float32(0.97833383), np.float32(0.97974193), np.float32(0.9795783), np.float32(0.980594), np.float32(0.9803817), np.float32(0.9806631), np.float32(0.98185074), np.float32(0.9816489), np.float32(0.9827769), np.float32(0.98291194), np.float32(0.9833958), np.float32(0.9827544), np.float32(0.9839062), np.float32(0.98478806), np.float32(0.98527354), np.float32(0.98511016), np.float32(0.9842238), np.float32(0.98395294), np.float32(0.9834171), np.float32(0.9832761), np.float32(0.98311675), np.float32(0.9833493), np.float32(0.9829869), np.float32(0.98303246), np.float32(0.9825837), np.float32(0.9820623), np.float32(0.98124266), np.float32(0.9816357), np.float32(0.98148304), np.float32(0.9821716), np.float32(0.98123896), np.float32(0.980149), np.float32(0.97853), np.float32(0.97710514), np.float32(0.9762197), np.float32(0.97551525), np.float32(0.9722311), np.float32(0.97117233), np.float32(0.96619093), np.float32(0.9603185)], 'MAQKPLFRFGATDSLATLLERNEKWANRVSSVRPSLFPTNAQGQAPKILWIGCSDSRAGEGCLDLLPGEVFVHRNIANLLPDSDFSSLSVIQFAVQVLKVRHIIVCGHYDCGGVWSSLTSKKLGIIDHWLRPIRDTKVRHKAMLDAIEDPKDKCARLVELNVCAQVNNLKRNTVIIEAQGERDLQIHGVVYDPGSGLLKEIMVPEDEYAEDYFVSDAGELVH': [np.float32(0.65231854), np.float32(0.63099134), np.float32(0.56251836), np.float32(0.52412343), np.float32(0.52057904), np.float32(0.4406211), np.float32(0.39123976), np.float32(0.38589334), np.float32(0.37523213), np.float32(0.36919668), np.float32(0.3547467), np.float32(0.382519), np.float32(0.36929852), np.float32(0.32114637), np.float32(0.29234546), np.float32(0.2896729), np.float32(0.28379738), np.float32(0.2568045), np.float32(0.24325128), np.float32(0.24403569), np.float32(0.20319976), np.float32(0.2240271), np.float32(0.22126186), np.float32(0.20550454), np.float32(0.19435586), np.float32(0.17499314), np.float32(0.18312538), np.float32(0.1997508), np.float32(0.19965445), np.float32(0.19932489), np.float32(0.24171367), np.float32(0.292875), np.float32(0.2967011), np.float32(0.2811936), np.float32(0.28511006), np.float32(0.2774139), np.float32(0.2281418), np.float32(0.2643473), np.float32(0.225045), np.float32(0.21720567), np.float32(0.21491691), np.float32(0.19901921), np.float32(0.21524118), np.float32(0.21025254), np.float32(0.23031676), np.float32(0.22433363), np.float32(0.22019494), np.float32(0.20731086), np.float32(0.16580246), np.float32(0.14821665), np.float32(0.12232397), np.float32(0.08051714), np.float32(0.07379144), np.float32(0.057077263), np.float32(0.048272863), np.float32(0.050135348), np.float32(0.046076532), np.float32(0.052197028), np.float32(0.05010278), np.float32(0.042997275), np.float32(0.04327819), np.float32(0.04591588), np.float32(0.055191766), np.float32(0.067174956), np.float32(0.06711681), np.float32(0.080732994), np.float32(0.101742916), np.float32(0.10606257), np.float32(0.082539804), np.float32(0.06551408), np.float32(0.07221321), np.float32(0.075931355), np.float32(0.07867837), np.float32(0.08448396), np.float32(0.09189467), np.float32(0.08424746), np.float32(0.07587269), np.float32(0.080131724), np.float32(0.078125976), np.float32(0.06517153), np.float32(0.062467594), np.float32(0.059743352), np.float32(0.057516098), np.float32(0.05653472), np.float32(0.05856915), np.float32(0.058774278), np.float32(0.049789924), np.float32(0.05257097), np.float32(0.05664483), np.float32(0.054303046), np.float32(0.051925894), np.float32(0.05180238), np.float32(0.0423857), np.float32(0.029963102), np.float32(0.023152651), np.float32(0.020874692), np.float32(0.01865588), np.float32(0.019645602), np.float32(0.018815283), np.float32(0.017672164), np.float32(0.01743946), np.float32(0.016950583), np.float32(0.018608851), np.float32(0.017354282), np.float32(0.018180996), np.float32(0.018243667), np.float32(0.02092486), np.float32(0.021713898), np.float32(0.021909676), np.float32(0.026923202), np.float32(0.029218402), np.float32(0.028368404), np.float32(0.031516332), np.float32(0.027886022), np.float32(0.030899085), np.float32(0.038062807), np.float32(0.046272587), np.float32(0.04801696), np.float32(0.05910147), np.float32(0.07111242), np.float32(0.071101785), np.float32(0.06278434), np.float32(0.06741928), np.float32(0.07053735), np.float32(0.06799608), np.float32(0.076044336), np.float32(0.08336207), np.float32(0.08929576), np.float32(0.08153109), np.float32(0.09140303), np.float32(0.101479046), np.float32(0.091039695), np.float32(0.08084893), np.float32(0.07960547), np.float32(0.07850824), np.float32(0.07911759), np.float32(0.08665993), np.float32(0.09623518), np.float32(0.11179919), np.float32(0.13057189), np.float32(0.13388646), np.float32(0.14080003), np.float32(0.13819784), np.float32(0.13864037), np.float32(0.14228939), np.float32(0.1444875), np.float32(0.1255682), np.float32(0.12553176), np.float32(0.12496998), np.float32(0.107280396), np.float32(0.0995286), np.float32(0.0903847), np.float32(0.090396866), np.float32(0.08342239), np.float32(0.08040847), np.float32(0.085941665), np.float32(0.089694045), np.float32(0.08502208), np.float32(0.08566527), np.float32(0.098001294), np.float32(0.088128984), np.float32(0.07816876), np.float32(0.0740827), np.float32(0.06564405), np.float32(0.054351203), np.float32(0.055750303), np.float32(0.06087188), np.float32(0.064998865), np.float32(0.06538158), np.float32(0.071070015), np.float32(0.07992302), np.float32(0.08548119), np.float32(0.08359361), np.float32(0.08220101), np.float32(0.081160136), np.float32(0.08481452), np.float32(0.085061185), np.float32(0.08278967), np.float32(0.0844021), np.float32(0.07813382), np.float32(0.07226685), np.float32(0.07528809), np.float32(0.07134087), np.float32(0.063266724), np.float32(0.066224776), np.float32(0.06699771), np.float32(0.07030155), np.float32(0.079518735), np.float32(0.095905684), np.float32(0.08725603), np.float32(0.094711535), np.float32(0.08868023), np.float32(0.08983058), np.float32(0.091832735), np.float32(0.09143596), np.float32(0.10674778), np.float32(0.11977645), np.float32(0.11855741), np.float32(0.1314054), np.float32(0.13938162), np.float32(0.13890755), np.float32(0.13678937), np.float32(0.14853261), np.float32(0.17406793), np.float32(0.18631169), np.float32(0.16575743), np.float32(0.15280527), np.float32(0.17029305), np.float32(0.19989678), np.float32(0.31035328), np.float32(0.5245098), np.float32(0.4016808), np.float32(0.40241238), np.float32(0.5192923), np.float32(0.62495583), np.float32(0.6987573), np.float32(0.6155178), np.float32(0.53272724), np.float32(0.43767598), np.float32(0.1840366), np.float32(0.1521361), np.float32(0.20911096)], 'MLDLHASRRWRLAHEWETAVCSAACGPLKRTDEYERRVMESAIQTLVKVFLKSSKEKETLGKKEFQGLVKSQLSNILSDTDSKEAVNNMRQRLDADQDGKVGFEEYMKLVGYLAVSLSEQLSPRVQHGKHHDAGHNVCKIVRKKAFPKLSSTFLSKPLKCKTHMSKEPTSNLESAMQMLIKTFHKYSGKEGDKYTLSRGELKELLLEELGSYLGSTKDNEAVEKVMNDLDANNDGEVDFTEFIILMGALTVACNDFFLEFKTDDKPADGSKGESAEKKA': [np.float32(0.6910423), np.float32(0.5199333), np.float32(0.502879), np.float32(0.43644223), np.float32(0.34551772), np.float32(0.28170618), np.float32(0.2990928), np.float32(0.31570435), np.float32(0.29788077), np.float32(0.25037524), np.float32(0.2591238), np.float32(0.26507348), np.float32(0.26256505), np.float32(0.24111603), np.float32(0.20961723), np.float32(0.215023), np.float32(0.2218856), np.float32(0.2539602), np.float32(0.28267425), np.float32(0.2911619), np.float32(0.2932573), np.float32(0.32249096), np.float32(0.29377723), np.float32(0.29459333), np.float32(0.28273052), np.float32(0.31797346), np.float32(0.29059273), np.float32(0.25272977), np.float32(0.24422702), np.float32(0.23955274), np.float32(0.22362947), np.float32(0.20835489), np.float32(0.20960909), np.float32(0.20515706), np.float32(0.17809875), np.float32(0.14812173), np.float32(0.15043375), np.float32(0.13393015), np.float32(0.121409506), np.float32(0.11179007), np.float32(0.12520853), np.float32(0.111645415), np.float32(0.10145055), np.float32(0.11436802), np.float32(0.124401584), np.float32(0.12101616), np.float32(0.13573697), np.float32(0.1568316), np.float32(0.15572931), np.float32(0.1522546), np.float32(0.16346084), np.float32(0.19056539), np.float32(0.19154017), np.float32(0.1812383), np.float32(0.19598646), np.float32(0.21429446), np.float32(0.19868368), np.float32(0.19875094), np.float32(0.22259055), np.float32(0.25977924), np.float32(0.22532664), np.float32(0.23301001), np.float32(0.24960294), np.float32(0.26322192), np.float32(0.22336225), np.float32(0.20607893), np.float32(0.2088387), np.float32(0.1989984), np.float32(0.19272022), np.float32(0.17597161), np.float32(0.16594194), np.float32(0.17052647), np.float32(0.17972267), np.float32(0.17743084), np.float32(0.16294879), np.float32(0.1469459), np.float32(0.15494944), np.float32(0.15621033), np.float32(0.15482965), np.float32(0.17041528), np.float32(0.1708017), np.float32(0.17650631), np.float32(0.17631732), np.float32(0.19467218), np.float32(0.19962262), np.float32(0.2435067), np.float32(0.27621946), np.float32(0.25185895), np.float32(0.2726051), np.float32(0.28227857), np.float32(0.24375951), np.float32(0.20644575), np.float32(0.20705667), np.float32(0.16728833), np.float32(0.16098781), np.float32(0.1395836), np.float32(0.13906556), np.float32(0.13220702), np.float32(0.12974434), np.float32(0.12101622), np.float32(0.11118043), np.float32(0.1173287), np.float32(0.10697677), np.float32(0.100967035), np.float32(0.09327023), np.float32(0.08910006), np.float32(0.08191032), np.float32(0.090284735), np.float32(0.09723166), np.float32(0.09089242), np.float32(0.08249804), np.float32(0.09474025), np.float32(0.102338865), np.float32(0.1060288), np.float32(0.13042094), np.float32(0.16919068), np.float32(0.17737511), np.float32(0.1931447), np.float32(0.232734), np.float32(0.2593713), np.float32(0.27387774), np.float32(0.30138555), np.float32(0.3142403), np.float32(0.32192832), np.float32(0.30771008), np.float32(0.28259635), np.float32(0.26756072), np.float32(0.29513645), np.float32(0.31543103), np.float32(0.347505), np.float32(0.37497452), np.float32(0.3462985), np.float32(0.33093485), np.float32(0.38207006), np.float32(0.34298393), np.float32(0.34589738), np.float32(0.3751123), np.float32(0.36605212), np.float32(0.31063423), np.float32(0.27289823), np.float32(0.24794626), np.float32(0.20942008), np.float32(0.16926645), np.float32(0.16397731), np.float32(0.16935033), np.float32(0.17003548), np.float32(0.16006105), np.float32(0.16357307), np.float32(0.16175954), np.float32(0.20797142), np.float32(0.21413836), np.float32(0.21889536), np.float32(0.22132964), np.float32(0.24858299), np.float32(0.273531), np.float32(0.24859083), np.float32(0.23615193), np.float32(0.23815475), np.float32(0.24920781), np.float32(0.23304936), np.float32(0.18716896), np.float32(0.20744118), np.float32(0.22146519), np.float32(0.18498467), np.float32(0.1455829), np.float32(0.14997539), np.float32(0.14156766), np.float32(0.14303198), np.float32(0.123691194), np.float32(0.124289595), np.float32(0.10976843), np.float32(0.089067966), np.float32(0.09051206), np.float32(0.09081731), np.float32(0.08614681), np.float32(0.0829462), np.float32(0.08280223), np.float32(0.09189845), np.float32(0.08771385), np.float32(0.08450751), np.float32(0.088892035), np.float32(0.09742379), np.float32(0.09136886), np.float32(0.09335049), np.float32(0.1046101), np.float32(0.10908657), np.float32(0.11023891), np.float32(0.12998827), np.float32(0.14424035), np.float32(0.123599), np.float32(0.11093853), np.float32(0.14684634), np.float32(0.14922807), np.float32(0.13432842), np.float32(0.13411565), np.float32(0.15748255), np.float32(0.15032817), np.float32(0.1332513), np.float32(0.13551383), np.float32(0.1372652), np.float32(0.12946366), np.float32(0.10993594), np.float32(0.11021209), np.float32(0.11516208), np.float32(0.1055875), np.float32(0.10763549), np.float32(0.112784624), np.float32(0.11537703), np.float32(0.11982035), np.float32(0.116140924), np.float32(0.108854614), np.float32(0.11153017), np.float32(0.11819402), np.float32(0.11868462), np.float32(0.11455356), np.float32(0.11763255), np.float32(0.11834968), np.float32(0.121784106), np.float32(0.13006297), np.float32(0.13020219), np.float32(0.14022498), np.float32(0.15369934), np.float32(0.16852748), np.float32(0.165014), np.float32(0.18979312), np.float32(0.18215892), np.float32(0.18343058), np.float32(0.14972341), np.float32(0.14268883), np.float32(0.12967743), np.float32(0.116499074), np.float32(0.103486076), np.float32(0.09381074), np.float32(0.1010996), np.float32(0.10198416), np.float32(0.09626259), np.float32(0.08370478), np.float32(0.08547087), np.float32(0.08798141), np.float32(0.073566444), np.float32(0.06621139), np.float32(0.06404324), np.float32(0.05733018), np.float32(0.056491747), np.float32(0.05097833), np.float32(0.044803478), np.float32(0.04050014), np.float32(0.04029608), np.float32(0.037793845), np.float32(0.0397307), np.float32(0.03650985), np.float32(0.056963705), np.float32(0.071724534), np.float32(0.11718379), np.float32(0.14616483), np.float32(0.17686623), np.float32(0.21466497), np.float32(0.2654785), np.float32(0.2972459), np.float32(0.43000838), np.float32(0.4882573), np.float32(0.5503737), np.float32(0.5913927), np.float32(0.63295376), np.float32(0.6692725), np.float32(0.70804846), np.float32(0.7464285), np.float32(0.7413883), np.float32(0.7747614), np.float32(0.84386665), np.float32(0.83706295), np.float32(0.8148599), np.float32(0.8916024), np.float32(0.9043853), np.float32(0.89087576), np.float32(0.8387256), np.float32(0.78812337), np.float32(0.8719363), np.float32(0.7947617)], 'MEVRPEAGDASPAKKMKREVLGVEMILKQTAEIGMVLVGMAALRDGAPPTSLERHLAIKAYSNLEGLVECVAPNDLVSKKSLQSLIQQFSSPQDSTLRPVSLPIPAQDVSTPASVTLPAPASTKAARKKSSTTSITATLKPADKLGASKTPMTPLKDFSNVSIVAVEDRVEKGPPALVFKTPSKDSSNVSIIAMEKSVEKVPTGLVFKTPISPLRDSPNVSITAMEEKVEKGRTALVSKTAVSSLRDSSNVSITAMEEKVEKGPTALVFTTPISPSKDSSNVSITAMKEKVEEGPTAPEAEIVERAREVEAVEPQVDQKKYLQEIALEVGLLESEVVTTVLPEMASAYMNSPITCGICKVLVNDSASVLICDGCETGFHLICLQAQKVLDIPGKDWYCTKCLTANGGRPRQPIYGPIRRGPGRPGSRTTWILKSACGHHSTKVS': [np.float32(0.95827556), np.float32(0.9503192), np.float32(0.9375162), np.float32(0.94336236), np.float32(0.9410451), np.float32(0.93292105), np.float32(0.93617517), np.float32(0.91775304), np.float32(0.922438), np.float32(0.90388143), np.float32(0.86246747), np.float32(0.83512896), np.float32(0.8038925), np.float32(0.7751195), np.float32(0.7037483), np.float32(0.65597343), np.float32(0.6237035), np.float32(0.5791397), np.float32(0.4777049), np.float32(0.4188674), np.float32(0.36943147), np.float32(0.2960478), np.float32(0.26311818), np.float32(0.25511244), np.float32(0.22164562), np.float32(0.22422095), np.float32(0.22621998), np.float32(0.23226404), np.float32(0.20711423), np.float32(0.15187739), np.float32(0.1174709), np.float32(0.121786594), np.float32(0.14060315), np.float32(0.16075319), np.float32(0.15656759), np.float32(0.17544873), np.float32(0.18240191), np.float32(0.23923945), np.float32(0.296958), np.float32(0.29399064), np.float32(0.24681433), np.float32(0.29003912), np.float32(0.31512713), np.float32(0.3163072), np.float32(0.24891646), np.float32(0.23882365), np.float32(0.25439662), np.float32(0.2541571), np.float32(0.23942576), np.float32(0.25950307), np.float32(0.29615554), np.float32(0.34567007), np.float32(0.3256933), np.float32(0.33895683), np.float32(0.31501818), np.float32(0.28548837), np.float32(0.20922707), np.float32(0.1814186), np.float32(0.16947997), np.float32(0.16245899), np.float32(0.15410878), np.float32(0.16159454), np.float32(0.17208317), np.float32(0.1600127), np.float32(0.16034435), np.float32(0.166194), np.float32(0.15240963), np.float32(0.1911759), np.float32(0.25748226), np.float32(0.2622851), np.float32(0.22046888), np.float32(0.18794365), np.float32(0.20555243), np.float32(0.18801354), np.float32(0.18358654), np.float32(0.19306639), np.float32(0.1961164), np.float32(0.18490703), np.float32(0.18828318), np.float32(0.21249874), np.float32(0.24755222), np.float32(0.25623423), np.float32(0.3094501), np.float32(0.34513676), np.float32(0.38413596), np.float32(0.3689833), np.float32(0.3751635), np.float32(0.39561552), np.float32(0.43694454), np.float32(0.46327615), np.float32(0.5376417), np.float32(0.5826875), np.float32(0.5846435), np.float32(0.6348901), np.float32(0.7095469), np.float32(0.7424714), np.float32(0.8453043), np.float32(0.88381463), np.float32(0.916151), np.float32(0.92388666), np.float32(0.9401043), np.float32(0.9492803), np.float32(0.95385), np.float32(0.966929), np.float32(0.9711439), np.float32(0.9731502), np.float32(0.9759523), np.float32(0.97764415), np.float32(0.9785181), np.float32(0.9785056), np.float32(0.9783287), np.float32(0.9793839), np.float32(0.9804421), np.float32(0.98068273), np.float32(0.9818122), np.float32(0.9831565), np.float32(0.9836236), np.float32(0.9842057), np.float32(0.98365885), np.float32(0.98360115), np.float32(0.98372746), np.float32(0.9836579), np.float32(0.98395294), np.float32(0.9844876), np.float32(0.9841801), np.float32(0.9833778), np.float32(0.98297113), np.float32(0.9825435), np.float32(0.98290884), np.float32(0.9826885), np.float32(0.9830205), np.float32(0.98314834), np.float32(0.98392546), np.float32(0.9836917), np.float32(0.9830941), np.float32(0.98339224), np.float32(0.9830173), np.float32(0.98289055), np.float32(0.9828535), np.float32(0.98182917), np.float32(0.9807895), np.float32(0.9788411), np.float32(0.9787177), np.float32(0.97975403), np.float32(0.9776382), np.float32(0.97641754), np.float32(0.9762671), np.float32(0.97122204), np.float32(0.9680265), np.float32(0.9649342), np.float32(0.96200275), np.float32(0.9520693), np.float32(0.9531465), np.float32(0.9519869), np.float32(0.9358273), np.float32(0.9322414), np.float32(0.9291455), np.float32(0.91448385), np.float32(0.90653), np.float32(0.93111587), np.float32(0.94918644), np.float32(0.95215183), np.float32(0.94976526), np.float32(0.9487565), np.float32(0.9326305), np.float32(0.92141324), np.float32(0.9338161), np.float32(0.9348465), np.float32(0.9049933), np.float32(0.925123), np.float32(0.9160848), np.float32(0.9356122), np.float32(0.94436616), np.float32(0.94287217), np.float32(0.95876086), np.float32(0.9518483), np.float32(0.9551808), np.float32(0.94851446), np.float32(0.9429317), np.float32(0.94143134), np.float32(0.9415474), np.float32(0.9378496), np.float32(0.9348349), np.float32(0.93079793), np.float32(0.9041152), np.float32(0.92351663), np.float32(0.9307648), np.float32(0.9194725), np.float32(0.9298059), np.float32(0.9309378), np.float32(0.93610924), np.float32(0.9495535), np.float32(0.9513767), np.float32(0.9495997), np.float32(0.95445764), np.float32(0.954099), np.float32(0.9587982), np.float32(0.951358), np.float32(0.95949537), np.float32(0.96009994), np.float32(0.9613697), np.float32(0.9628272), np.float32(0.9642372), np.float32(0.96921587), np.float32(0.9688889), np.float32(0.9678417), np.float32(0.9713119), np.float32(0.9724559), np.float32(0.9704822), np.float32(0.9702874), np.float32(0.969335), np.float32(0.96648806), np.float32(0.96264714), np.float32(0.9619032), np.float32(0.9623067), np.float32(0.9529113), np.float32(0.93629104), np.float32(0.94545436), np.float32(0.93870795), np.float32(0.9413197), np.float32(0.9312465), np.float32(0.937064), np.float32(0.9474634), np.float32(0.943892), np.float32(0.93816805), np.float32(0.9398319), np.float32(0.9369175), np.float32(0.92969394), np.float32(0.8897214), np.float32(0.9179933), np.float32(0.9045267), np.float32(0.9301855), np.float32(0.87454826), np.float32(0.9243273), np.float32(0.90355635), np.float32(0.9086031), np.float32(0.9368031), np.float32(0.9143062), np.float32(0.89688927), np.float32(0.92003334), np.float32(0.9351719), np.float32(0.9243196), np.float32(0.9095442), np.float32(0.887554), np.float32(0.8890809), np.float32(0.8740613), np.float32(0.87433654), np.float32(0.87523293), np.float32(0.8819683), np.float32(0.9036269), np.float32(0.86819583), np.float32(0.8597831), np.float32(0.8810963), np.float32(0.8863804), np.float32(0.8289707), np.float32(0.9197281), np.float32(0.95275635), np.float32(0.962607), np.float32(0.9640703), np.float32(0.96329147), np.float32(0.961559), np.float32(0.9634507), np.float32(0.9613292), np.float32(0.95993084), np.float32(0.9628566), np.float32(0.9622967), np.float32(0.9645157), np.float32(0.96326756), np.float32(0.963299), np.float32(0.96424264), np.float32(0.9596948), np.float32(0.9593997), np.float32(0.9601273), np.float32(0.9600227), np.float32(0.952287), np.float32(0.94136935), np.float32(0.94594586), np.float32(0.94834095), np.float32(0.9480459), np.float32(0.9537376), np.float32(0.9624448), np.float32(0.96252286), np.float32(0.96103597), np.float32(0.9617837), np.float32(0.9625212), np.float32(0.9600312), np.float32(0.96015906), np.float32(0.9630708), np.float32(0.96432567), np.float32(0.96019477), np.float32(0.9471287), np.float32(0.94304055), np.float32(0.9455562), np.float32(0.9415925), np.float32(0.9285091), np.float32(0.92716163), np.float32(0.93166), np.float32(0.91089135), np.float32(0.8989069), np.float32(0.903077), np.float32(0.88626546), np.float32(0.86264884), np.float32(0.87698567), np.float32(0.8817865), np.float32(0.8768632), np.float32(0.85877174), np.float32(0.8410303), np.float32(0.8324263), np.float32(0.7854329), np.float32(0.7078514), np.float32(0.6514146), np.float32(0.64905375), np.float32(0.6284503), np.float32(0.55277526), np.float32(0.49057668), np.float32(0.4727027), np.float32(0.47294167), np.float32(0.418002), np.float32(0.39531687), np.float32(0.37465808), np.float32(0.3566972), np.float32(0.3551276), np.float32(0.30015898), np.float32(0.2649362), np.float32(0.20801549), np.float32(0.17902477), np.float32(0.15603913), np.float32(0.12976183), np.float32(0.12307451), np.float32(0.106012225), np.float32(0.10142184), np.float32(0.10718715), np.float32(0.094805114), np.float32(0.09017999), np.float32(0.09198165), np.float32(0.07868653), np.float32(0.07673554), np.float32(0.0982451), np.float32(0.1061143), np.float32(0.11095925), np.float32(0.108716056), np.float32(0.115189396), np.float32(0.1164624), np.float32(0.10845364), np.float32(0.10711847), np.float32(0.10049461), np.float32(0.08687079), np.float32(0.088272944), np.float32(0.08347985), np.float32(0.08362083), np.float32(0.09164238), np.float32(0.108469665), np.float32(0.11549145), np.float32(0.12338436), np.float32(0.106536314), np.float32(0.093000256), np.float32(0.087060474), np.float32(0.0756822), np.float32(0.07298687), np.float32(0.07265002), np.float32(0.07367887), np.float32(0.070240326), np.float32(0.07082902), np.float32(0.07388635), np.float32(0.07047134), np.float32(0.067375585), np.float32(0.06761983), np.float32(0.062708735), np.float32(0.060260516), np.float32(0.05760186), np.float32(0.05287396), np.float32(0.052047506), np.float32(0.05796309), np.float32(0.05765329), np.float32(0.060836785), np.float32(0.06520752), np.float32(0.060487963), np.float32(0.058927335), np.float32(0.060427677), np.float32(0.06812454), np.float32(0.0879606), np.float32(0.10726688), np.float32(0.120804355), np.float32(0.12892061), np.float32(0.13416637), np.float32(0.13661385), np.float32(0.12864251), np.float32(0.119415656), np.float32(0.12558898), np.float32(0.11480577), np.float32(0.123290405), np.float32(0.13057919), np.float32(0.14126001), np.float32(0.14932404), np.float32(0.16229445), np.float32(0.17463286), np.float32(0.17808479), np.float32(0.19167416), np.float32(0.21383917), np.float32(0.22158058), np.float32(0.26479656), np.float32(0.310092), np.float32(0.31988704), np.float32(0.33403826), np.float32(0.32852247), np.float32(0.3242982), np.float32(0.28798357), np.float32(0.302218), np.float32(0.31291926), np.float32(0.32033607), np.float32(0.41391352), np.float32(0.4892404), np.float32(0.6061615), np.float32(0.6680558), np.float32(0.6910963), np.float32(0.7561799), np.float32(0.7741098), np.float32(0.7609341), np.float32(0.8062679), np.float32(0.8568528), np.float32(0.89654464), np.float32(0.9035342), np.float32(0.91808814), np.float32(0.90442395), np.float32(0.90117246), np.float32(0.90509355), np.float32(0.90244997), np.float32(0.9207394), np.float32(0.9153085), np.float32(0.90073335), np.float32(0.9189991), np.float32(0.93718886), np.float32(0.9404733), np.float32(0.938396), np.float32(0.9313586), np.float32(0.9122529), np.float32(0.89901793), np.float32(0.90551203), np.float32(0.87935793), np.float32(0.8984824), np.float32(0.9106369), np.float32(0.8939323), np.float32(0.89600706), np.float32(0.88749903)], 'MNLKGNRGRLYSTRCCGCCHVRTGTIILGTKYMVVNLLMGILLTVKVTHPDTVPTVDIQYEVIGNYYTSERVAENACVLFAITLLLFTMSAMMVYGAITHRGGWLIPFFCYQLFDFALTCLFAIGSLTYLPGIKEYLEQLPDFPYKDDMLSLDSSCLLFIVVIVGALIILLKAYLINCVWNCYKYISNRNMPEIAVYPAFETPPQYLLPTYDMAIKMPEKEKDPPPPYIPA': [np.float32(0.92499423), np.float32(0.9307769), np.float32(0.9177934), np.float32(0.911774), np.float32(0.885985), np.float32(0.8612663), np.float32(0.832673), np.float32(0.8023372), np.float32(0.8113524), np.float32(0.8170796), np.float32(0.78648615), np.float32(0.7951156), np.float32(0.760687), np.float32(0.7109937), np.float32(0.63563967), np.float32(0.56159157), np.float32(0.5246159), np.float32(0.5140574), np.float32(0.45117304), np.float32(0.44659775), np.float32(0.43786445), np.float32(0.3401681), np.float32(0.2944522), np.float32(0.33334488), np.float32(0.3141874), np.float32(0.31456932), np.float32(0.31462544), np.float32(0.26100236), np.float32(0.2278363), np.float32(0.22152744), np.float32(0.2306764), np.float32(0.2123076), np.float32(0.18675645), np.float32(0.18833214), np.float32(0.16802362), np.float32(0.13973594), np.float32(0.14690447), np.float32(0.16866317), np.float32(0.18981078), np.float32(0.21838275), np.float32(0.22860302), np.float32(0.2293924), np.float32(0.22436672), np.float32(0.17463958), np.float32(0.21648464), np.float32(0.2881146), np.float32(0.29156616), np.float32(0.29205602), np.float32(0.33212855), np.float32(0.34247306), np.float32(0.3223441), np.float32(0.28249186), np.float32(0.26779553), np.float32(0.2774686), np.float32(0.232365), np.float32(0.27077398), np.float32(0.30727416), np.float32(0.3124626), np.float32(0.28074035), np.float32(0.27966958), np.float32(0.26937094), np.float32(0.26424915), np.float32(0.2294471), np.float32(0.15811004), np.float32(0.13580462), np.float32(0.10504775), np.float32(0.10078103), np.float32(0.10417011), np.float32(0.10675189), np.float32(0.09589859), np.float32(0.0930797), np.float32(0.098205365), np.float32(0.09131496), np.float32(0.08802731), np.float32(0.087117724), np.float32(0.08880517), np.float32(0.07403825), np.float32(0.067156784), np.float32(0.054816235), np.float32(0.045911852), np.float32(0.043931648), np.float32(0.03664373), np.float32(0.036085494), np.float32(0.032213345), np.float32(0.03129026), np.float32(0.031753916), np.float32(0.028422792), np.float32(0.028761808), np.float32(0.029703531), np.float32(0.041909084), np.float32(0.049014106), np.float32(0.047282718), np.float32(0.047993015), np.float32(0.05034415), np.float32(0.05479663), np.float32(0.049238417), np.float32(0.05141837), np.float32(0.053167164), np.float32(0.055372473), np.float32(0.061134957), np.float32(0.06575946), np.float32(0.07778479), np.float32(0.08651404), np.float32(0.08243585), np.float32(0.09128697), np.float32(0.08812686), np.float32(0.08341835), np.float32(0.07689726), np.float32(0.07456216), np.float32(0.070090674), np.float32(0.06533078), np.float32(0.055394012), np.float32(0.0535713), np.float32(0.04232136), np.float32(0.03521189), np.float32(0.033317033), np.float32(0.03348784), np.float32(0.030626489), np.float32(0.030904083), np.float32(0.034066297), np.float32(0.033323135), np.float32(0.033097126), np.float32(0.036316346), np.float32(0.04095607), np.float32(0.043792423), np.float32(0.043558553), np.float32(0.04798345), np.float32(0.06892757), np.float32(0.07715852), np.float32(0.0956822), np.float32(0.11342497), np.float32(0.11808806), np.float32(0.14144203), np.float32(0.14844549), np.float32(0.19914703), np.float32(0.22068079), np.float32(0.2273059), np.float32(0.22994785), np.float32(0.23838478), np.float32(0.23384611), np.float32(0.22888763), np.float32(0.24541469), np.float32(0.24494265), np.float32(0.21813713), np.float32(0.22492287), np.float32(0.22766538), np.float32(0.2337331), np.float32(0.23895656), np.float32(0.22592472), np.float32(0.21481098), np.float32(0.19161211), np.float32(0.18423809), np.float32(0.18267067), np.float32(0.17378908), np.float32(0.14072321), np.float32(0.14368726), np.float32(0.13464552), np.float32(0.13748802), np.float32(0.12917374), np.float32(0.11762834), np.float32(0.109734304), np.float32(0.10207444), np.float32(0.103837185), np.float32(0.108661264), np.float32(0.11439765), np.float32(0.102422155), np.float32(0.1122619), np.float32(0.1167386), np.float32(0.12544164), np.float32(0.11931397), np.float32(0.12492176), np.float32(0.14173691), np.float32(0.15949726), np.float32(0.15552403), np.float32(0.1650627), np.float32(0.15828493), np.float32(0.16077565), np.float32(0.1778688), np.float32(0.19357497), np.float32(0.20613386), np.float32(0.20969447), np.float32(0.19356684), np.float32(0.1759595), np.float32(0.18122627), np.float32(0.16878703), np.float32(0.1838555), np.float32(0.20091602), np.float32(0.22663659), np.float32(0.2859697), np.float32(0.38542256), np.float32(0.43515137), np.float32(0.47760367), np.float32(0.49315414), np.float32(0.45514148), np.float32(0.46232787), np.float32(0.46355262), np.float32(0.47095913), np.float32(0.47943905), np.float32(0.506281), np.float32(0.50264096), np.float32(0.4983063), np.float32(0.48715836), np.float32(0.58278084), np.float32(0.74726665), np.float32(0.8440189), np.float32(0.83881), np.float32(0.79756665), np.float32(0.8016276), np.float32(0.810645), np.float32(0.8670432), np.float32(0.90354776), np.float32(0.88895494), np.float32(0.8770869), np.float32(0.8805637), np.float32(0.8495646), np.float32(0.85066235), np.float32(0.8530804), np.float32(0.86084986), np.float32(0.8157238), np.float32(0.8534062), np.float32(0.86884356), np.float32(0.8935718), np.float32(0.91331947), np.float32(0.9332202), np.float32(0.9360944), np.float32(0.9348629), np.float32(0.9214941), np.float32(0.93067455), np.float32(0.9346585), np.float32(0.929455), np.float32(0.005331707)], 'MNIWVAASDGQLDVVKNFIENDGLSPNAKDENGYTPVHAAASYGHMDLLRYLIDKGGDINVTDEDGDTALHTVEELEVAKKLVEEFKADFKAKNSDGQTPFEKLQEEDEFPELIHYLAGLQGIVLDTPTAVSDDKEMPDVKYSFENEADTEADPEKKKQIEEIMKSDNPEAGLQEFLRNAINEQQAEHGEEKRRKE': [np.float32(0.12121537), np.float32(0.12042946), np.float32(0.11294147), np.float32(0.092624456), np.float32(0.09363002), np.float32(0.09613743), np.float32(0.09611512), np.float32(0.083349794), np.float32(0.100151636), np.float32(0.10624053), np.float32(0.10919009), np.float32(0.11791907), np.float32(0.124659695), np.float32(0.12838042), np.float32(0.13352965), np.float32(0.14556457), np.float32(0.15325595), np.float32(0.17571902), np.float32(0.19267008), np.float32(0.20970547), np.float32(0.2422788), np.float32(0.22431727), np.float32(0.20389299), np.float32(0.19856004), np.float32(0.19727224), np.float32(0.18736736), np.float32(0.18361393), np.float32(0.17900838), np.float32(0.1774889), np.float32(0.16349871), np.float32(0.16519779), np.float32(0.15044266), np.float32(0.13746761), np.float32(0.10867441), np.float32(0.08995319), np.float32(0.08442085), np.float32(0.07609305), np.float32(0.07543104), np.float32(0.070774354), np.float32(0.06385006), np.float32(0.05044691), np.float32(0.037418228), np.float32(0.04188715), np.float32(0.038386386), np.float32(0.037324686), np.float32(0.03758167), np.float32(0.043506913), np.float32(0.042402085), np.float32(0.04460871), np.float32(0.044296723), np.float32(0.046675444), np.float32(0.050477054), np.float32(0.05698437), np.float32(0.061639033), np.float32(0.06256137), np.float32(0.0718944), np.float32(0.07524985), np.float32(0.07988966), np.float32(0.078447446), np.float32(0.08226228), np.float32(0.0867179), np.float32(0.09443184), np.float32(0.10044328), np.float32(0.10905163), np.float32(0.12121447), np.float32(0.14910752), np.float32(0.14915048), np.float32(0.12290076), np.float32(0.113887), np.float32(0.12504426), np.float32(0.100814246), np.float32(0.09728283), np.float32(0.10350048), np.float32(0.10162969), np.float32(0.08847245), np.float32(0.091025114), np.float32(0.08727944), np.float32(0.08490434), np.float32(0.07772439), np.float32(0.08172069), np.float32(0.086885445), np.float32(0.09657115), np.float32(0.104195714), np.float32(0.11267342), np.float32(0.12285837), np.float32(0.13888188), np.float32(0.15502436), np.float32(0.15940158), np.float32(0.18310185), np.float32(0.17715946), np.float32(0.21172887), np.float32(0.28056064), np.float32(0.27712104), np.float32(0.3020703), np.float32(0.3815043), np.float32(0.4193609), np.float32(0.4335993), np.float32(0.40978754), np.float32(0.3460643), np.float32(0.35078064), np.float32(0.32573688), np.float32(0.34448534), np.float32(0.4091074), np.float32(0.45535684), np.float32(0.38924757), np.float32(0.31956363), np.float32(0.25828773), np.float32(0.23351412), np.float32(0.17649883), np.float32(0.21501453), np.float32(0.19043878), np.float32(0.20076755), np.float32(0.2672213), np.float32(0.3209695), np.float32(0.32844234), np.float32(0.3196267), np.float32(0.3180742), np.float32(0.3237678), np.float32(0.318678), np.float32(0.31043473), np.float32(0.28420267), np.float32(0.29903233), np.float32(0.32320485), np.float32(0.36691532), np.float32(0.40434813), np.float32(0.43784136), np.float32(0.47816527), np.float32(0.5128036), np.float32(0.53598404), np.float32(0.58904874), np.float32(0.634507), np.float32(0.6291559), np.float32(0.6561905), np.float32(0.7142544), np.float32(0.7390115), np.float32(0.7950815), np.float32(0.79264224), np.float32(0.85733956), np.float32(0.8651003), np.float32(0.88209105), np.float32(0.88859135), np.float32(0.86135226), np.float32(0.87261856), np.float32(0.8867313), np.float32(0.8808345), np.float32(0.8568207), np.float32(0.8519988), np.float32(0.8185043), np.float32(0.77492505), np.float32(0.7506916), np.float32(0.7426911), np.float32(0.6670615), np.float32(0.66481566), np.float32(0.6697761), np.float32(0.66375244), np.float32(0.67256194), np.float32(0.68241274), np.float32(0.6691781), np.float32(0.6365449), np.float32(0.62236583), np.float32(0.55185276), np.float32(0.46715313), np.float32(0.40785062), np.float32(0.3513692), np.float32(0.3413764), np.float32(0.3097012), np.float32(0.3029996), np.float32(0.3083742), np.float32(0.30435294), np.float32(0.29238126), np.float32(0.3090125), np.float32(0.30715835), np.float32(0.32411027), np.float32(0.3580142), np.float32(0.35302678), np.float32(0.43769512), np.float32(0.4768549), np.float32(0.44937527), np.float32(0.46595684), np.float32(0.4793761), np.float32(0.507221), np.float32(0.51166725), np.float32(0.52529514), np.float32(0.55387646), np.float32(0.5802246), np.float32(0.61916), np.float32(0.59304607), np.float32(0.578781), np.float32(0.614865), np.float32(0.6423361), np.float32(0.6382372), np.float32(0.64177096), np.float32(0.7076209), np.float32(0.713361), np.float32(0.69792336), np.float32(0.6941851)], 'MDGDWEELPPSGVHPDLTQAPARAFDSSQELFWTGDELGRVRSWYGAEGIRYTSYKAGQDPIRQFLFHDKGVITVPTSEHFKIMKRSRYICAATAHGSVSILDSYNFTVIKTWQAHTALINDMDAQSEYLLTCGYSLPQQGSYRLDTFVMVLDLKTLTTLPPIPFPPGAAFVRMHPRMLTTTYIVSQQGQIHIVDLINPNSSNVRQANVLSTLRSLEIASSGDAIALSDMENSVHIWGSPARFRFSEFSNPIEVADSDEKPVRTDWSDDTPLNTVGMPYYRENLLSAWPSHMIFEVGAPPVKLDSNWISNPKVADWYIYGRNARKDVRRNQIENTRTIEKAQASIPAPKFLSEKAREAVNDATPERGMNDIADSIGNRELPTLQAGTNALYMNVEIKYSKFGVDDFDFGFYNKTPYSGLETHISNSYANALLQVMRFTTLIRNLALKHTATSCVNDMCLLCEMGFLFDMLEKAAGTVCQATNLLKTFSHHPEAKHLGLLEEDSRGIPLSNMLQSMNRFFLDRIPNEFKSVPGGSNMLERVFSTPATMIIKCVFCKSEHTRPGATSSVDLTYPQTPAALLILRQIHHQKANGFSSMIFYTRVIDKTHRPLSSNHETPTEGTLMAIDTEFVSIRQPEIEVNSEGERQTIRPIAHALARVSVVRGFGEDEGFPFIDDYINCKDPIVDYLTSYSGISPGDLDPRQSRHNLVSLKTAYKKLWILLNLGCKFVGHGLKTDFRVINIQIPKSHVIDTADLFFIPAKQRKLGLAFLAWYLFREDIQVETHDSIEDAKTALRLWRKWEEWTTAEKLGGALVEDLLMEVYKQGQACNFRPPGFNARKEREREREREREGKDISRANTPPGNEDGGVSLKGPSTPIRKPLGALPFGSGGSGSANGSGLSSFGGGGSGWTPGKGSPLR': [np.float32(0.9329153), np.float32(0.9059423), np.float32(0.913533), np.float32(0.9448346), np.float32(0.92986697), np.float32(0.91992676), np.float32(0.92833644), np.float32(0.9378388), np.float32(0.9453329), np.float32(0.93371224), np.float32(0.9165627), np.float32(0.908495), np.float32(0.8861252), np.float32(0.82206565), np.float32(0.79074603), np.float32(0.7414976), np.float32(0.6899373), np.float32(0.6499242), np.float32(0.617231), np.float32(0.58255285), np.float32(0.5647017), np.float32(0.5314201), np.float32(0.4882034), np.float32(0.49355924), np.float32(0.4940398), np.float32(0.45989278), np.float32(0.39717084), np.float32(0.35901895), np.float32(0.33193734), np.float32(0.3060381), np.float32(0.26676187), np.float32(0.21081327), np.float32(0.19746184), np.float32(0.17762852), np.float32(0.16601303), np.float32(0.16515413), np.float32(0.17455196), np.float32(0.18353489), np.float32(0.15290259), np.float32(0.1408477), np.float32(0.14175622), np.float32(0.13986962), np.float32(0.11914571), np.float32(0.11057161), np.float32(0.12469701), np.float32(0.12022858), np.float32(0.118714556), np.float32(0.120525226), np.float32(0.10748081), np.float32(0.09860336), np.float32(0.078988254), np.float32(0.06989756), np.float32(0.07358452), np.float32(0.075887166), np.float32(0.07479408), np.float32(0.071006864), np.float32(0.07764432), np.float32(0.0881588), np.float32(0.09214465), np.float32(0.08999883), np.float32(0.082834445), np.float32(0.08257236), np.float32(0.09083383), np.float32(0.08279551), np.float32(0.08790688), np.float32(0.094269894), np.float32(0.09397514), np.float32(0.091818474), np.float32(0.073008485), np.float32(0.06641357), np.float32(0.064590745), np.float32(0.05539182), np.float32(0.04937264), np.float32(0.053183656), np.float32(0.056824494), np.float32(0.056609668), np.float32(0.059463214), np.float32(0.07360019), np.float32(0.07691595), np.float32(0.072598055), np.float32(0.06779569), np.float32(0.059506923), np.float32(0.053145338), np.float32(0.04902806), np.float32(0.050648384), np.float32(0.052599397), np.float32(0.047521416), np.float32(0.04580568), np.float32(0.042179853), np.float32(0.037645433), np.float32(0.035679135), np.float32(0.032719545), np.float32(0.032280974), np.float32(0.034481842), np.float32(0.031634927), np.float32(0.029195579), np.float32(0.02998706), np.float32(0.025657406), np.float32(0.022340361), np.float32(0.02425206), np.float32(0.024259934), np.float32(0.024398657), np.float32(0.028745461), np.float32(0.031929374), np.float32(0.033834472), np.float32(0.037258435), np.float32(0.042364407), np.float32(0.042686798), np.float32(0.03822945), np.float32(0.04150361), np.float32(0.0453159), np.float32(0.047811676), np.float32(0.05290043), np.float32(0.058429245), np.float32(0.06630455), np.float32(0.06383279), np.float32(0.06648135), np.float32(0.062348615), np.float32(0.057584558), np.float32(0.057293843), np.float32(0.054435104), np.float32(0.05364896), np.float32(0.05568037), np.float32(0.050583642), np.float32(0.05103488), np.float32(0.05069878), np.float32(0.05122005), np.float32(0.06002338), np.float32(0.06824723), np.float32(0.070812576), np.float32(0.07284462), np.float32(0.07004519), np.float32(0.077665), np.float32(0.06745396), np.float32(0.06412417), np.float32(0.06066619), np.float32(0.05187678), np.float32(0.04509615), np.float32(0.040486746), np.float32(0.038044445), np.float32(0.035368294), np.float32(0.03691437), np.float32(0.037320137), np.float32(0.044382665), np.float32(0.045451958), np.float32(0.047859274), np.float32(0.05105309), np.float32(0.055101), np.float32(0.053432055), np.float32(0.060300034), np.float32(0.06333038), np.float32(0.055699255), np.float32(0.058791965), np.float32(0.05623852), np.float32(0.05677556), np.float32(0.06214463), np.float32(0.06292159), np.float32(0.06576775), np.float32(0.06595627), np.float32(0.06435107), np.float32(0.06347573), np.float32(0.07103958), np.float32(0.07489544), np.float32(0.07619453), np.float32(0.08383077), np.float32(0.086932234), np.float32(0.08866724), np.float32(0.07136132), np.float32(0.06778101), np.float32(0.06745741), np.float32(0.06306592), np.float32(0.053337697), np.float32(0.05055597), np.float32(0.046782285), np.float32(0.03985328), np.float32(0.042265102), np.float32(0.04145079), np.float32(0.040943194), np.float32(0.03859022), np.float32(0.03333591), np.float32(0.031139983), np.float32(0.02919079), np.float32(0.028117158), np.float32(0.029784136), np.float32(0.029874247), np.float32(0.02868944), np.float32(0.03182618), np.float32(0.03307697), np.float32(0.039217353), np.float32(0.041964002), np.float32(0.048063904), np.float32(0.05353005), np.float32(0.054672167), np.float32(0.058561493), np.float32(0.05950799), np.float32(0.06070408), np.float32(0.06562415), np.float32(0.065293215), np.float32(0.06273959), np.float32(0.05870781), np.float32(0.050674677), np.float32(0.043789167), np.float32(0.044969045), np.float32(0.050614927), np.float32(0.054261643), np.float32(0.061967846), np.float32(0.06429149), np.float32(0.065092094), np.float32(0.07039618), np.float32(0.07833774), np.float32(0.07529097), np.float32(0.0738645), np.float32(0.06593756), np.float32(0.06132431), np.float32(0.050460532), np.float32(0.041955125), np.float32(0.038611013), np.float32(0.03444125), np.float32(0.033822946), np.float32(0.034563966), np.float32(0.03648485), np.float32(0.037653368), np.float32(0.03429281), np.float32(0.03503036), np.float32(0.033352163), np.float32(0.032662705), np.float32(0.027578479), np.float32(0.028198928), np.float32(0.03187253), np.float32(0.030263659), np.float32(0.035427704), np.float32(0.035302304), np.float32(0.037957262), np.float32(0.035421547), np.float32(0.035575517), np.float32(0.03830047), np.float32(0.040487558), np.float32(0.043227676), np.float32(0.046511248), np.float32(0.05229714), np.float32(0.05888537), np.float32(0.067547575), np.float32(0.06641621), np.float32(0.06938945), np.float32(0.07893459), np.float32(0.07984597), np.float32(0.10843797), np.float32(0.13035221), np.float32(0.16435176), np.float32(0.18557447), np.float32(0.1970821), np.float32(0.2002111), np.float32(0.22268018), np.float32(0.23556095), np.float32(0.23813167), np.float32(0.2859848), np.float32(0.29099503), np.float32(0.36347225), np.float32(0.32881182), np.float32(0.29736042), np.float32(0.29590294), np.float32(0.29805142), np.float32(0.3376019), np.float32(0.37997404), np.float32(0.39688662), np.float32(0.32426748), np.float32(0.28506866), np.float32(0.27108178), np.float32(0.23919746), np.float32(0.20592786), np.float32(0.19096415), np.float32(0.18831487), np.float32(0.15611476), np.float32(0.13496837), np.float32(0.14830317), np.float32(0.13320328), np.float32(0.114713006), np.float32(0.10343013), np.float32(0.09428963), np.float32(0.084743544), np.float32(0.0640923), np.float32(0.05098106), np.float32(0.048719447), np.float32(0.04587388), np.float32(0.04518105), np.float32(0.04255713), np.float32(0.039454464), np.float32(0.04175242), np.float32(0.043841418), np.float32(0.045657065), np.float32(0.05086276), np.float32(0.051581718), np.float32(0.058562875), np.float32(0.06499097), np.float32(0.07189056), np.float32(0.066629715), np.float32(0.067522116), np.float32(0.06637801), np.float32(0.068842135), np.float32(0.06788614), np.float32(0.0782669), np.float32(0.07824076), np.float32(0.064340144), np.float32(0.06428366), np.float32(0.06659316), np.float32(0.06443957), np.float32(0.06354504), np.float32(0.06225826), np.float32(0.065909825), np.float32(0.07049903), np.float32(0.08393098), np.float32(0.09346981), np.float32(0.092397034), np.float32(0.10339885), np.float32(0.10415852), np.float32(0.1116761), np.float32(0.120630555), np.float32(0.12536064), np.float32(0.1255984), np.float32(0.13426095), np.float32(0.1602326), np.float32(0.16064708), np.float32(0.15262899), np.float32(0.14236423), np.float32(0.14813203), np.float32(0.15863994), np.float32(0.1675185), np.float32(0.19222885), np.float32(0.2409378), np.float32(0.26950562), np.float32(0.296768), np.float32(0.34808433), np.float32(0.39503837), np.float32(0.39781573), np.float32(0.42307845), np.float32(0.44559076), np.float32(0.46759835), np.float32(0.48087457), np.float32(0.45923588), np.float32(0.43649054), np.float32(0.41052994), np.float32(0.37734953), np.float32(0.41332313), np.float32(0.38721344), np.float32(0.43734884), np.float32(0.43262172), np.float32(0.44566935), np.float32(0.46751726), np.float32(0.4658979), np.float32(0.51503026), np.float32(0.5576709), np.float32(0.5725537), np.float32(0.56434923), np.float32(0.62994593), np.float32(0.6360641), np.float32(0.58916074), np.float32(0.5815281), np.float32(0.6170147), np.float32(0.5824383), np.float32(0.5580667), np.float32(0.5274101), np.float32(0.5281098), np.float32(0.5495064), np.float32(0.5585054), np.float32(0.65417224), np.float32(0.7002209), np.float32(0.68586934), np.float32(0.80037534), np.float32(0.7226214), np.float32(0.6969614), np.float32(0.7094174), np.float32(0.7258024), np.float32(0.7068552), np.float32(0.7133275), np.float32(0.66980106), np.float32(0.61161053), np.float32(0.54628646), np.float32(0.46400678), np.float32(0.42669088), np.float32(0.38216656), np.float32(0.3428117), np.float32(0.21772288), np.float32(0.19514418), np.float32(0.18484022), np.float32(0.19182055), np.float32(0.186242), np.float32(0.16125612), np.float32(0.1607036), np.float32(0.1557451), np.float32(0.13821852), np.float32(0.12147488), np.float32(0.10666206), np.float32(0.11098519), np.float32(0.11166565), np.float32(0.0994971), np.float32(0.100642204), np.float32(0.085758075), np.float32(0.08278715), np.float32(0.080771364), np.float32(0.07934619), np.float32(0.07608649), np.float32(0.08059105), np.float32(0.085379), np.float32(0.088502735), np.float32(0.09540365), np.float32(0.10288581), np.float32(0.11988383), np.float32(0.12058634), np.float32(0.13694523), np.float32(0.12987863), np.float32(0.13570896), np.float32(0.1277975), np.float32(0.11789258), np.float32(0.12065523), np.float32(0.12134761), np.float32(0.11299574), np.float32(0.09919736), np.float32(0.09674608), np.float32(0.08717339), np.float32(0.0803184), np.float32(0.0800861), np.float32(0.07188983), np.float32(0.06562904), np.float32(0.059042677), np.float32(0.05309227), np.float32(0.042627756), np.float32(0.03792507), np.float32(0.035919275), np.float32(0.033527393), np.float32(0.030334234), np.float32(0.029854503), np.float32(0.031024681), np.float32(0.027103288), np.float32(0.024211401), np.float32(0.023533525), np.float32(0.025869492), np.float32(0.026044793), np.float32(0.02606899), np.float32(0.026279857), np.float32(0.029961495), np.float32(0.03225769), np.float32(0.030153066), np.float32(0.03099606), np.float32(0.034811333), np.float32(0.036567915), np.float32(0.033724725), np.float32(0.032654285), np.float32(0.031978533), np.float32(0.029708803), np.float32(0.02944924), np.float32(0.029162254), np.float32(0.027664574), np.float32(0.027530808), np.float32(0.027025038), np.float32(0.02381964), np.float32(0.02337578), np.float32(0.025206583), np.float32(0.023957139), np.float32(0.021369591), np.float32(0.020745782), np.float32(0.023412872), np.float32(0.021438692), np.float32(0.022181021), np.float32(0.02254514), np.float32(0.022139618), np.float32(0.022899322), np.float32(0.024889965), np.float32(0.025882063), np.float32(0.024832219), np.float32(0.026199555), np.float32(0.030831866), np.float32(0.031849384), np.float32(0.032946035), np.float32(0.040010903), np.float32(0.043496765), np.float32(0.04387063), np.float32(0.04655986), np.float32(0.05662216), np.float32(0.06833626), np.float32(0.071518116), np.float32(0.08098154), np.float32(0.08842019), np.float32(0.10716206), np.float32(0.100952566), np.float32(0.10314843), np.float32(0.11667838), np.float32(0.11206999), np.float32(0.10991268), np.float32(0.108336836), np.float32(0.11425799), np.float32(0.12513334), np.float32(0.11881243), np.float32(0.15070722), np.float32(0.15870576), np.float32(0.14120455), np.float32(0.14025573), np.float32(0.1442706), np.float32(0.13652608), np.float32(0.14606293), np.float32(0.13165449), np.float32(0.12479947), np.float32(0.122760095), np.float32(0.11768543), np.float32(0.100847855), np.float32(0.089149326), np.float32(0.094662905), np.float32(0.08538671), np.float32(0.06679364), np.float32(0.06505651), np.float32(0.06394338), np.float32(0.067429535), np.float32(0.060383417), np.float32(0.05720081), np.float32(0.059280492), np.float32(0.06055399), np.float32(0.059283923), np.float32(0.062473636), np.float32(0.06632038), np.float32(0.06766676), np.float32(0.07537504), np.float32(0.090983674), np.float32(0.095463105), np.float32(0.093126364), np.float32(0.10544251), np.float32(0.10918515), np.float32(0.102342665), np.float32(0.10767507), np.float32(0.12064653), np.float32(0.119905815), np.float32(0.1107477), np.float32(0.13198327), np.float32(0.1378235), np.float32(0.13932866), np.float32(0.1337628), np.float32(0.11726787), np.float32(0.11759439), np.float32(0.10702871), np.float32(0.09471114), np.float32(0.08902386), np.float32(0.08245257), np.float32(0.06796994), np.float32(0.061556436), np.float32(0.058151215), np.float32(0.053754635), np.float32(0.050706085), np.float32(0.052240666), np.float32(0.05319671), np.float32(0.05038447), np.float32(0.05696581), np.float32(0.07149789), np.float32(0.08179884), np.float32(0.08502586), np.float32(0.10026801), np.float32(0.10718768), np.float32(0.11229916), np.float32(0.108248316), np.float32(0.11464056), np.float32(0.113244854), np.float32(0.12228471), np.float32(0.11512181), np.float32(0.12909384), np.float32(0.14443316), np.float32(0.14478718), np.float32(0.18083653), np.float32(0.16805528), np.float32(0.17876057), np.float32(0.17638533), np.float32(0.14783058), np.float32(0.12738137), np.float32(0.10385873), np.float32(0.08826296), np.float32(0.07675294), np.float32(0.065115586), np.float32(0.054998484), np.float32(0.052768826), np.float32(0.053285845), np.float32(0.05510458), np.float32(0.05266383), np.float32(0.05501394), np.float32(0.058121324), np.float32(0.05676573), np.float32(0.054632466), np.float32(0.04933908), np.float32(0.048230305), np.float32(0.04301536), np.float32(0.039044753), np.float32(0.038517345), np.float32(0.039056543), np.float32(0.04234614), np.float32(0.044114806), np.float32(0.044074014), np.float32(0.04741139), np.float32(0.056064643), np.float32(0.06311005), np.float32(0.065620825), np.float32(0.07245155), np.float32(0.08237942), np.float32(0.08572647), np.float32(0.09045087), np.float32(0.0960444), np.float32(0.10233552), np.float32(0.11117249), np.float32(0.12793618), np.float32(0.14813076), np.float32(0.14648594), np.float32(0.16138141), np.float32(0.19245026), np.float32(0.21235228), np.float32(0.2284818), np.float32(0.24575569), np.float32(0.25119925), np.float32(0.26823673), np.float32(0.23821966), np.float32(0.2636117), np.float32(0.26146203), np.float32(0.2610147), np.float32(0.23958662), np.float32(0.22418322), np.float32(0.21912774), np.float32(0.19046773), np.float32(0.19483978), np.float32(0.19417486), np.float32(0.1837088), np.float32(0.18769343), np.float32(0.16388614), np.float32(0.15617074), np.float32(0.1291266), np.float32(0.123532966), np.float32(0.11209355), np.float32(0.12494949), np.float32(0.1216696), np.float32(0.12889326), np.float32(0.15089498), np.float32(0.17056951), np.float32(0.17156632), np.float32(0.15467018), np.float32(0.16145034), np.float32(0.14743292), np.float32(0.118874095), np.float32(0.10743665), np.float32(0.12170293), np.float32(0.11510627), np.float32(0.10301377), np.float32(0.103568286), np.float32(0.09677936), np.float32(0.09013848), np.float32(0.082484685), np.float32(0.07174084), np.float32(0.07736641), np.float32(0.07527234), np.float32(0.07620568), np.float32(0.073769115), np.float32(0.07847082), np.float32(0.069401585), np.float32(0.07476297), np.float32(0.08111795), np.float32(0.078519695), np.float32(0.06743875), np.float32(0.0738902), np.float32(0.07577743), np.float32(0.057350405), np.float32(0.060854606), np.float32(0.07775044), np.float32(0.07181175), np.float32(0.061346766), np.float32(0.07530565), np.float32(0.0805885), np.float32(0.09266999), np.float32(0.09772034), np.float32(0.11224741), np.float32(0.11688071), np.float32(0.114285715), np.float32(0.1239019), np.float32(0.106591806), np.float32(0.09902671), np.float32(0.10002899), np.float32(0.09754506), np.float32(0.08409793), np.float32(0.076079614), np.float32(0.073180355), np.float32(0.07033702), np.float32(0.07255808), np.float32(0.076812044), np.float32(0.083669655), np.float32(0.09860187), np.float32(0.100251935), np.float32(0.11867559), np.float32(0.134522), np.float32(0.15269141), np.float32(0.15442736), np.float32(0.15167733), np.float32(0.15683433), np.float32(0.16174862), np.float32(0.1677991), np.float32(0.17242645), np.float32(0.17092532), np.float32(0.17036311), np.float32(0.16840431), np.float32(0.1689054), np.float32(0.16419856), np.float32(0.16142872), np.float32(0.15926988), np.float32(0.17140718), np.float32(0.1595415), np.float32(0.15460292), np.float32(0.1412175), np.float32(0.13049553), np.float32(0.110089265), np.float32(0.078439206), np.float32(0.07524446), np.float32(0.06556359), np.float32(0.048655283), np.float32(0.035677213), np.float32(0.03533001), np.float32(0.033400513), np.float32(0.029488685), np.float32(0.029498365), np.float32(0.033230804), np.float32(0.03513912), np.float32(0.0331736), np.float32(0.03628141), np.float32(0.039954048), np.float32(0.037333727), np.float32(0.035652604), np.float32(0.039592505), np.float32(0.041740812), np.float32(0.03652182), np.float32(0.037954755), np.float32(0.042805273), np.float32(0.052092787), np.float32(0.05286325), np.float32(0.061076578), np.float32(0.06969426), np.float32(0.078659914), np.float32(0.08115832), np.float32(0.090929404), np.float32(0.09927141), np.float32(0.092848524), np.float32(0.098477654), np.float32(0.10063888), np.float32(0.09734204), np.float32(0.084053665), np.float32(0.08657244), np.float32(0.09020168), np.float32(0.07395704), np.float32(0.07002955), np.float32(0.06605109), np.float32(0.0782444), np.float32(0.07484296), np.float32(0.08249174), np.float32(0.08747534), np.float32(0.080606565), np.float32(0.074666895), np.float32(0.0638196), np.float32(0.06477774), np.float32(0.06213224), np.float32(0.04796776), np.float32(0.040811796), np.float32(0.03537743), np.float32(0.033249464), np.float32(0.030411359), np.float32(0.025956519), np.float32(0.025477014), np.float32(0.02782923), np.float32(0.027897017), np.float32(0.027165828), np.float32(0.02880777), np.float32(0.029796347), np.float32(0.033678576), np.float32(0.036406104), np.float32(0.040286686), np.float32(0.04387895), np.float32(0.04207264), np.float32(0.03961847), np.float32(0.04207702), np.float32(0.04450061), np.float32(0.043216288), np.float32(0.050627075), np.float32(0.052283853), np.float32(0.05175685), np.float32(0.053721923), np.float32(0.060648825), np.float32(0.06301977), np.float32(0.0631498), np.float32(0.07129294), np.float32(0.082867675), np.float32(0.08262429), np.float32(0.084931366), np.float32(0.09404081), np.float32(0.09588483), np.float32(0.09305183), np.float32(0.0968635), np.float32(0.08681467), np.float32(0.091036476), np.float32(0.0968129), np.float32(0.09308819), np.float32(0.09192967), np.float32(0.09389699), np.float32(0.091286905), np.float32(0.088912435), np.float32(0.08575172), np.float32(0.081200555), np.float32(0.08389037), np.float32(0.08615998), np.float32(0.07755611), np.float32(0.076806396), np.float32(0.077975236), np.float32(0.07530648), np.float32(0.071368605), np.float32(0.075553045), np.float32(0.07671916), np.float32(0.07709459), np.float32(0.07635436), np.float32(0.08260727), np.float32(0.079722084), np.float32(0.086653054), np.float32(0.09820548), np.float32(0.10845915), np.float32(0.108779766), np.float32(0.124164306), np.float32(0.14399926), np.float32(0.1739708), np.float32(0.18678905), np.float32(0.23232579), np.float32(0.2795449), np.float32(0.29516184), np.float32(0.31295842), np.float32(0.3457885), np.float32(0.4000461), np.float32(0.4482406), np.float32(0.45466807), np.float32(0.50737613), np.float32(0.5307188), np.float32(0.5355173), np.float32(0.5522708), np.float32(0.5930851), np.float32(0.6142681), np.float32(0.6377325), np.float32(0.6928284), np.float32(0.7152545), np.float32(0.7175522), np.float32(0.72331357), np.float32(0.75574535), np.float32(0.7597473), np.float32(0.77429116), np.float32(0.8090517), np.float32(0.81655777), np.float32(0.828109), np.float32(0.8424957), np.float32(0.8580227), np.float32(0.88299465), np.float32(0.90497345), np.float32(0.9245297), np.float32(0.9382177), np.float32(0.95300996), np.float32(0.96034557), np.float32(0.968475), np.float32(0.97218907), np.float32(0.97596073), np.float32(0.97878003), np.float32(0.98022604), np.float32(0.9821421), np.float32(0.9827305), np.float32(0.98438185), np.float32(0.98437876), np.float32(0.9852851), np.float32(0.9849118), np.float32(0.98542374), np.float32(0.9855049), np.float32(0.98555183), np.float32(0.98543555), np.float32(0.985607), np.float32(0.9862773), np.float32(0.9861857), np.float32(0.98593444), np.float32(0.9859716), np.float32(0.9858602), np.float32(0.9857755), np.float32(0.9850958), np.float32(0.9852005), np.float32(0.9849712), np.float32(0.9850273), np.float32(0.9847847), np.float32(0.98527735), np.float32(0.9861653), np.float32(0.98697054), np.float32(0.9868066), np.float32(0.98674726), np.float32(0.9878086), np.float32(0.9877987), np.float32(0.9879218), np.float32(0.98782945), np.float32(0.9880179), np.float32(0.9879711), np.float32(0.9874265), np.float32(0.98731506), np.float32(0.98595965), np.float32(0.9856538), np.float32(0.9847232), np.float32(0.9841114), np.float32(0.98349), np.float32(0.98398167), np.float32(0.9840223), np.float32(0.98476875), np.float32(0.98452735), np.float32(0.98600775), np.float32(0.9828431), np.float32(0.98754907), np.float32(0.9821077), np.float32(0.9809349), np.float32(0.98554426), np.float32(0.98515344), np.float32(0.9812212), np.float32(0.9799768), np.float32(0.98016924), np.float32(0.9756117)], 'MDAPTLDNSTIGLVEGRKRLSETRNPGLPTLPNYGLKDKSGGNIMPWTPIGQALRATHNQSTETLGSPKVVKFSIYFSRGERLSNEEENGIELNIESGKTADTKKLLFHLAKECGIDYSAFSEMFAIWMISPLLEVQLKSYHRPYECRQGWSTLLERFAKETDIQLFNQDEPILMLRRNASLTCDKEFELLQDHPKCAKYLIYDASEMLLLGRLHLLSLENTIRVAAFLFCLQFGNFDETRHDVAFIRNHIDEILPERTCDSIVATTIFGKAINKKTVQEERLLSEWKNISKIGDKSKKEHDLLMELTQNSSCYGAAWFSAHIEVKRSRASLRNFGHGFAEIEVNVGINDRFLTIVESNSGTLLVHPLEELTWQLEGLQPDQMPYLIVNLSFEEEIKNGNSTTIDISNETTQFLMITGNQTFLIDALLKTMTGRRLDRSSSDSSSSSDSSTSSTKHSRIIESKLDFKNCTAGCNRKLCFAKFKDGKCTEVAGSFKAFYSHGQTL': [np.float32(0.9616183), np.float32(0.96061367), np.float32(0.96191865), np.float32(0.9537123), np.float32(0.9361138), np.float32(0.9390787), np.float32(0.94186074), np.float32(0.93457973), np.float32(0.9295945), np.float32(0.9000844), np.float32(0.9012267), np.float32(0.90739685), np.float32(0.9078271), np.float32(0.8944315), np.float32(0.8924105), np.float32(0.87459636), np.float32(0.8686905), np.float32(0.83038), np.float32(0.82331127), np.float32(0.798937), np.float32(0.7643981), np.float32(0.7971262), np.float32(0.79647785), np.float32(0.77984905), np.float32(0.76999223), np.float32(0.78096527), np.float32(0.7894478), np.float32(0.77324593), np.float32(0.7813283), np.float32(0.7655069), np.float32(0.7602119), np.float32(0.7598635), np.float32(0.70722157), np.float32(0.6761212), np.float32(0.64893365), np.float32(0.6330529), np.float32(0.6566898), np.float32(0.5825221), np.float32(0.53725135), np.float32(0.53393173), np.float32(0.5318992), np.float32(0.47807407), np.float32(0.40641224), np.float32(0.45834383), np.float32(0.44560573), np.float32(0.35843912), np.float32(0.45643392), np.float32(0.48812854), np.float32(0.5464861), np.float32(0.5483888), np.float32(0.5833967), np.float32(0.4843889), np.float32(0.51927304), np.float32(0.5410664), np.float32(0.5776466), np.float32(0.6363441), np.float32(0.67298603), np.float32(0.5973686), np.float32(0.5602584), np.float32(0.56609726), np.float32(0.5940621), np.float32(0.52022034), np.float32(0.443271), np.float32(0.40523428), np.float32(0.28872907), np.float32(0.28186327), np.float32(0.29394877), np.float32(0.31730685), np.float32(0.3413896), np.float32(0.39590293), np.float32(0.4487428), np.float32(0.34652478), np.float32(0.30255646), np.float32(0.36544937), np.float32(0.42679816), np.float32(0.40451983), np.float32(0.42188835), np.float32(0.47262964), np.float32(0.46046612), np.float32(0.43359202), np.float32(0.4385925), np.float32(0.28754193), np.float32(0.21085152), np.float32(0.21115722), np.float32(0.1988497), np.float32(0.23409435), np.float32(0.24136923), np.float32(0.2758476), np.float32(0.2819655), np.float32(0.3167032), np.float32(0.40889323), np.float32(0.37903792), np.float32(0.38997003), np.float32(0.36455417), np.float32(0.28853455), np.float32(0.25404197), np.float32(0.25660554), np.float32(0.24384417), np.float32(0.16808876), np.float32(0.12824725), np.float32(0.12784868), np.float32(0.113830864), np.float32(0.089897916), np.float32(0.093897454), np.float32(0.07987326), np.float32(0.07934718), np.float32(0.07011374), np.float32(0.07026001), np.float32(0.06329096), np.float32(0.057061825), np.float32(0.052806377), np.float32(0.04846433), np.float32(0.04303464), np.float32(0.036088686), np.float32(0.033440795), np.float32(0.03179328), np.float32(0.028378567), np.float32(0.024900436), np.float32(0.026014782), np.float32(0.027984805), np.float32(0.028230352), np.float32(0.024348382), np.float32(0.026296603), np.float32(0.027532792), np.float32(0.023386752), np.float32(0.020363811), np.float32(0.021352505), np.float32(0.023195973), np.float32(0.023980137), np.float32(0.02359189), np.float32(0.025903335), np.float32(0.02719066), np.float32(0.030524617), np.float32(0.035654835), np.float32(0.04036092), np.float32(0.04027245), np.float32(0.04631519), np.float32(0.05704696), np.float32(0.06144454), np.float32(0.058706924), np.float32(0.06262996), np.float32(0.07101724), np.float32(0.06691494), np.float32(0.06190951), np.float32(0.0645449), np.float32(0.06747443), np.float32(0.06533481), np.float32(0.06139316), np.float32(0.07105717), np.float32(0.07495609), np.float32(0.07956125), np.float32(0.079152316), np.float32(0.07707761), np.float32(0.086568266), np.float32(0.081872664), np.float32(0.07550329), np.float32(0.07783971), np.float32(0.084696084), np.float32(0.0847993), np.float32(0.09430923), np.float32(0.08951416), np.float32(0.07271658), np.float32(0.07185119), np.float32(0.07542775), np.float32(0.073600546), np.float32(0.069343105), np.float32(0.08398157), np.float32(0.10034156), np.float32(0.096769795), np.float32(0.09784395), np.float32(0.10745399), np.float32(0.11609908), np.float32(0.09890506), np.float32(0.10127066), np.float32(0.10885856), np.float32(0.1062704), np.float32(0.09919627), np.float32(0.1009718), np.float32(0.10545014), np.float32(0.10808707), np.float32(0.11914797), np.float32(0.120756306), np.float32(0.1024055), np.float32(0.11386605), np.float32(0.13186061), np.float32(0.12649521), np.float32(0.12221422), np.float32(0.12861425), np.float32(0.13125688), np.float32(0.11410709), np.float32(0.09664017), np.float32(0.0803154), np.float32(0.075766355), np.float32(0.06661502), np.float32(0.062478416), np.float32(0.061303526), np.float32(0.059083812), np.float32(0.053121407), np.float32(0.047041405), np.float32(0.044946942), np.float32(0.0446093), np.float32(0.043359846), np.float32(0.04218232), np.float32(0.0464796), np.float32(0.041873917), np.float32(0.03577927), np.float32(0.03613154), np.float32(0.03232604), np.float32(0.02989573), np.float32(0.03140708), np.float32(0.032341264), np.float32(0.027198972), np.float32(0.026583685), np.float32(0.025951577), np.float32(0.023761174), np.float32(0.021211317), np.float32(0.020315383), np.float32(0.018986197), np.float32(0.018238777), np.float32(0.016627643), np.float32(0.015838075), np.float32(0.01644654), np.float32(0.01613605), np.float32(0.01802185), np.float32(0.022297556), np.float32(0.021140052), np.float32(0.02388465), np.float32(0.026883623), np.float32(0.030211074), np.float32(0.032547895), np.float32(0.03489466), np.float32(0.03634295), np.float32(0.032326575), np.float32(0.032764863), np.float32(0.032732844), np.float32(0.03152711), np.float32(0.031571396), np.float32(0.038132556), np.float32(0.040549755), np.float32(0.041448668), np.float32(0.04366669), np.float32(0.052699246), np.float32(0.053934973), np.float32(0.056378353), np.float32(0.06763109), np.float32(0.07758869), np.float32(0.094902076), np.float32(0.0930889), np.float32(0.080354646), np.float32(0.08741682), np.float32(0.08616822), np.float32(0.077295035), np.float32(0.07578347), np.float32(0.073551856), np.float32(0.06904679), np.float32(0.06862968), np.float32(0.07073412), np.float32(0.06684998), np.float32(0.06578636), np.float32(0.08524019), np.float32(0.09062143), np.float32(0.077429675), np.float32(0.09309343), np.float32(0.11839917), np.float32(0.12169982), np.float32(0.10888495), np.float32(0.12245494), np.float32(0.14951791), np.float32(0.1461365), np.float32(0.13642459), np.float32(0.12716734), np.float32(0.116312794), np.float32(0.11157464), np.float32(0.11264525), np.float32(0.11929688), np.float32(0.11648072), np.float32(0.12950757), np.float32(0.14485314), np.float32(0.1433657), np.float32(0.14865628), np.float32(0.16516978), np.float32(0.15956958), np.float32(0.16648144), np.float32(0.17010044), np.float32(0.18239301), np.float32(0.18993753), np.float32(0.19689626), np.float32(0.19985378), np.float32(0.19406775), np.float32(0.19181928), np.float32(0.1849498), np.float32(0.15967742), np.float32(0.15206845), np.float32(0.13703717), np.float32(0.13319215), np.float32(0.13036264), np.float32(0.13106838), np.float32(0.1364039), np.float32(0.14302024), np.float32(0.14750354), np.float32(0.13881397), np.float32(0.13689536), np.float32(0.13047563), np.float32(0.11302822), np.float32(0.10035661), np.float32(0.098132715), np.float32(0.08548377), np.float32(0.07639898), np.float32(0.06859141), np.float32(0.061978087), np.float32(0.053531025), np.float32(0.04719611), np.float32(0.048190035), np.float32(0.044320438), np.float32(0.044800363), np.float32(0.050268732), np.float32(0.05088991), np.float32(0.05255215), np.float32(0.050486766), np.float32(0.056312304), np.float32(0.059158955), np.float32(0.061281342), np.float32(0.06440281), np.float32(0.061065543), np.float32(0.060589503), np.float32(0.06678165), np.float32(0.06903807), np.float32(0.07214715), np.float32(0.07753977), np.float32(0.08331413), np.float32(0.08422982), np.float32(0.09252394), np.float32(0.0950201), np.float32(0.09603039), np.float32(0.099787), np.float32(0.10490835), np.float32(0.09684303), np.float32(0.10620616), np.float32(0.09988918), np.float32(0.10116445), np.float32(0.09891007), np.float32(0.08905056), np.float32(0.08394384), np.float32(0.07322211), np.float32(0.06842666), np.float32(0.06599441), np.float32(0.06153733), np.float32(0.06765432), np.float32(0.06816548), np.float32(0.064949095), np.float32(0.06525167), np.float32(0.061386976), np.float32(0.056520414), np.float32(0.053585008), np.float32(0.058172062), np.float32(0.05244769), np.float32(0.050662722), np.float32(0.051604677), np.float32(0.051605217), np.float32(0.04799905), np.float32(0.047429517), np.float32(0.04273745), np.float32(0.041619033), np.float32(0.039648734), np.float32(0.04847042), np.float32(0.06304345), np.float32(0.061463665), np.float32(0.07406503), np.float32(0.09328658), np.float32(0.10529065), np.float32(0.113655835), np.float32(0.099646546), np.float32(0.08860385), np.float32(0.08022891), np.float32(0.07207283), np.float32(0.07096652), np.float32(0.06941058), np.float32(0.06566237), np.float32(0.05826442), np.float32(0.05987921), np.float32(0.059349973), np.float32(0.059316274), np.float32(0.061574597), np.float32(0.070230536), np.float32(0.07053865), np.float32(0.084309526), np.float32(0.09796751), np.float32(0.11193724), np.float32(0.110712975), np.float32(0.1153486), np.float32(0.12139191), np.float32(0.11684031), np.float32(0.11250144), np.float32(0.11240783), np.float32(0.10220889), np.float32(0.11083482), np.float32(0.118351065), np.float32(0.12587622), np.float32(0.12638219), np.float32(0.13444214), np.float32(0.14483868), np.float32(0.1418529), np.float32(0.15105183), np.float32(0.14967364), np.float32(0.14571117), np.float32(0.13002673), np.float32(0.106762804), np.float32(0.1025445), np.float32(0.09222194), np.float32(0.080507904), np.float32(0.06699675), np.float32(0.062525496), np.float32(0.050685193), np.float32(0.049730096), np.float32(0.04587494), np.float32(0.042217676), np.float32(0.03999489), np.float32(0.039963532), np.float32(0.0453186), np.float32(0.04562593), np.float32(0.04864633), np.float32(0.048836224), np.float32(0.052447006), np.float32(0.057775997), np.float32(0.05948762), np.float32(0.07010245), np.float32(0.092184745), np.float32(0.12884647), np.float32(0.1496836), np.float32(0.17034148), np.float32(0.21103969), np.float32(0.26184717), np.float32(0.31410313), np.float32(0.3408544), np.float32(0.36940336), np.float32(0.4509052), np.float32(0.53786314), np.float32(0.60460424), np.float32(0.6952664), np.float32(0.7425697), np.float32(0.78412235), np.float32(0.8178845), np.float32(0.8608589), np.float32(0.9011211), np.float32(0.91503847), np.float32(0.92615354), np.float32(0.9320884), np.float32(0.9315582), np.float32(0.9252946), np.float32(0.92443275), np.float32(0.9205274), np.float32(0.92340684), np.float32(0.9133084), np.float32(0.9056831), np.float32(0.8576102), np.float32(0.8226433), np.float32(0.79817975), np.float32(0.7394638), np.float32(0.68495053), np.float32(0.63793606), np.float32(0.566771), np.float32(0.5084305), np.float32(0.47449356), np.float32(0.4477625), np.float32(0.40636945), np.float32(0.40339), np.float32(0.33460036), np.float32(0.32183644), np.float32(0.2577865), np.float32(0.25790888), np.float32(0.209002), np.float32(0.20137767), np.float32(0.20341772), np.float32(0.20722891), np.float32(0.22028644), np.float32(0.21321946), np.float32(0.21335989), np.float32(0.22291128), np.float32(0.23733185), np.float32(0.22152801), np.float32(0.21398021), np.float32(0.21784627), np.float32(0.2081882), np.float32(0.20808612), np.float32(0.20484427), np.float32(0.18931772), np.float32(0.16697969), np.float32(0.16980734), np.float32(0.16483787), np.float32(0.16994493), np.float32(0.1880243), np.float32(0.21126103), np.float32(0.22646949), np.float32(0.21766716), np.float32(0.22491182), np.float32(0.19608265), np.float32(0.2156687), np.float32(0.19599842), np.float32(0.19746932), np.float32(0.19349852), np.float32(0.21448004), np.float32(0.20882286), np.float32(0.22045706), np.float32(0.21675757)], 'MVRIRPFYSRSREIAKCLSCELCKQLLTDATKIIICFHTFCKKCIYTKLSDEILDCCPVCDVHLGIDPFSKLRSDFNLQDTRNRLFPIGKEEESLKYLPGDLMRASGIDPYGLRPSSSSAKRGLEESEGNNKLEGKKKKVRTEEAAEVGDTSAN': [np.float32(0.664176), np.float32(0.600691), np.float32(0.5799735), np.float32(0.5709612), np.float32(0.48489097), np.float32(0.47369245), np.float32(0.36985624), np.float32(0.33157393), np.float32(0.27873373), np.float32(0.23490909), np.float32(0.21182421), np.float32(0.16446076), np.float32(0.1873501), np.float32(0.17086554), np.float32(0.1691882), np.float32(0.15315492), np.float32(0.15592545), np.float32(0.15283522), np.float32(0.14996238), np.float32(0.14859208), np.float32(0.15281664), np.float32(0.14776751), np.float32(0.13902566), np.float32(0.13751584), np.float32(0.12771943), np.float32(0.11778423), np.float32(0.11427149), np.float32(0.119710006), np.float32(0.11114873), np.float32(0.1095036), np.float32(0.10768133), np.float32(0.11210781), np.float32(0.10444441), np.float32(0.09588055), np.float32(0.09840356), np.float32(0.10563111), np.float32(0.10916025), np.float32(0.10730323), np.float32(0.10921734), np.float32(0.118875735), np.float32(0.12028433), np.float32(0.11924353), np.float32(0.117308065), np.float32(0.12119741), np.float32(0.121703535), np.float32(0.12560877), np.float32(0.13118626), np.float32(0.12801541), np.float32(0.13478771), np.float32(0.13654058), np.float32(0.13560273), np.float32(0.138795), np.float32(0.13712443), np.float32(0.14934658), np.float32(0.15676485), np.float32(0.159257), np.float32(0.16406211), np.float32(0.17418224), np.float32(0.16684483), np.float32(0.19508652), np.float32(0.21527839), np.float32(0.22369587), np.float32(0.225455), np.float32(0.24115293), np.float32(0.21851416), np.float32(0.22172864), np.float32(0.24628738), np.float32(0.23607618), np.float32(0.25535154), np.float32(0.2633267), np.float32(0.2678048), np.float32(0.30363864), np.float32(0.3087667), np.float32(0.32571593), np.float32(0.3305883), np.float32(0.35168085), np.float32(0.37694886), np.float32(0.37388945), np.float32(0.40557507), np.float32(0.45567328), np.float32(0.5386498), np.float32(0.6283367), np.float32(0.6590012), np.float32(0.6730569), np.float32(0.71088874), np.float32(0.6343611), np.float32(0.58414006), np.float32(0.44902477), np.float32(0.5147063), np.float32(0.5291605), np.float32(0.51952475), np.float32(0.53147227), np.float32(0.5840057), np.float32(0.606938), np.float32(0.6233641), np.float32(0.5942298), np.float32(0.57952416), np.float32(0.5725408), np.float32(0.5855729), np.float32(0.60680735), np.float32(0.6163429), np.float32(0.6371285), np.float32(0.6417377), np.float32(0.6029109), np.float32(0.6215896), np.float32(0.6208542), np.float32(0.6444369), np.float32(0.6997851), np.float32(0.72296816), np.float32(0.74547684), np.float32(0.8227687), np.float32(0.84298533), np.float32(0.8869623), np.float32(0.9028519), np.float32(0.92175204), np.float32(0.931505), np.float32(0.9370143), np.float32(0.9450465), np.float32(0.9540894), np.float32(0.95617986), np.float32(0.9615442), np.float32(0.96524006), np.float32(0.96595275), np.float32(0.9631667), np.float32(0.96414036), np.float32(0.96647334), np.float32(0.9659295), np.float32(0.96862036), np.float32(0.9695081), np.float32(0.9690856), np.float32(0.9690777), np.float32(0.9700458), np.float32(0.9717477), np.float32(0.9705254), np.float32(0.97053427), np.float32(0.9687071), np.float32(0.9684682), np.float32(0.9691497), np.float32(0.9679215), np.float32(0.9690192), np.float32(0.9686177), np.float32(0.9705082), np.float32(0.96968013), np.float32(0.9648671), np.float32(0.95960087), np.float32(0.9572812), np.float32(0.9604376), np.float32(0.96083045), np.float32(0.95989126), np.float32(0.95926166), np.float32(0.9612027), np.float32(0.9564003), np.float32(0.9581032), np.float32(0.9589967)], 'PPWAQAVCPGAAATASTPKHLLCTNRGLRAVPKTSSLPSPQDVLTYSLGGNFITNITAFDFHRLGQLRRLDLQYNQIRSLHPKTFEKLSRLEELYLGNNLLQALAPGTLAPLRKLRILYANGNEISRLSRGSFEGLESLVKLRLDGNALGALPDAVFAPLGNLLYLHLESNRIRFLGKNAFAQLGKLRFLNLSANELQPSLRHAATFAPLRSLSTLILSANSLQHLGPRVFQHLPRLGLLSLRGNQLANLAPEAFWGLGALRELRLERNRLSQLPAALLEPLHSLEALDLSGNELSALHPTTFAHLGRLRELSLRDNALSALSGDIFAASPALYRLDLDGNGWTCDCRLRGLKRWMGNWHSQGRLLTVFVQCRHPPALRGKYLDYLDDQQLQNGSCADPSPSVSPTGDAKRRPFPTATREKMAPPAGGLAKELPPQPQLQPQQRERLPPGAPWDGELLGNRSALRLSPWGPGLQQPGPSAAAVAGPAPHPLDLQEKPQGGRPSPADPAHAEPTLPGTEASAPPPAGDLWQRAAQQRLFPQQQESAAQADGGAVLPPLVSDPCDFNKLILCNLTVEAVGADSASVRWAVREHRSPRPLGGARFRLLFDRFGQQPKFHRFVYLPERSDSATLRELRGDTPYLVCVEGVLGGRVCPVAPRDHCAGLVTLPEPGGRSGVDYQLLTLALLAVNALLVLLALAAWASRWLRRKLRARRKGGAPVHVRHMYSTRRPLRSMGTGVSADFSGFQSHRPRTTVCALSEADLIEFPCDRFMDSAGSGAGGSLRREDHLLQRFAD': [np.float32(0.8811574), np.float32(0.91683936), np.float32(0.9406133), np.float32(0.9208814), np.float32(0.93768805), np.float32(0.9355048), np.float32(0.93172437), np.float32(0.9246344), np.float32(0.8907949), np.float32(0.8596302), np.float32(0.8489165), np.float32(0.7265627), np.float32(0.694751), np.float32(0.7063992), np.float32(0.73626757), np.float32(0.71165574), np.float32(0.68946075), np.float32(0.69805026), np.float32(0.689502), np.float32(0.5631313), np.float32(0.51058775), np.float32(0.5650114), np.float32(0.5761671), np.float32(0.5685693), np.float32(0.5059118), np.float32(0.48536286), np.float32(0.52281153), np.float32(0.43785298), np.float32(0.2881589), np.float32(0.23951964), np.float32(0.39989036), np.float32(0.19546418), np.float32(0.19710201), np.float32(0.18914023), np.float32(0.19683917), np.float32(0.29784906), np.float32(0.2555898), np.float32(0.22170824), np.float32(0.2704585), np.float32(0.15390706), np.float32(0.18502213), np.float32(0.14820604), np.float32(0.120165564), np.float32(0.16515873), np.float32(0.15618438), np.float32(0.15770468), np.float32(0.14079086), np.float32(0.08439477), np.float32(0.07461364), np.float32(0.062492676), np.float32(0.069406234), np.float32(0.062128913), np.float32(0.047849778), np.float32(0.055028357), np.float32(0.057049885), np.float32(0.051115964), np.float32(0.058525927), np.float32(0.052520737), np.float32(0.05052076), np.float32(0.057570867), np.float32(0.052769326), np.float32(0.051374175), np.float32(0.049537968), np.float32(0.04406387), np.float32(0.04772807), np.float32(0.047326338), np.float32(0.038596332), np.float32(0.048123565), np.float32(0.04905294), np.float32(0.052292228), np.float32(0.053445008), np.float32(0.05961208), np.float32(0.056742005), np.float32(0.05218868), np.float32(0.052589346), np.float32(0.05309951), np.float32(0.0456543), np.float32(0.04499401), np.float32(0.043410342), np.float32(0.041243613), np.float32(0.045688454), np.float32(0.040492263), np.float32(0.040203474), np.float32(0.040570065), np.float32(0.036211275), np.float32(0.041352052), np.float32(0.043087114), np.float32(0.036546737), np.float32(0.03814587), np.float32(0.038067233), np.float32(0.035936706), np.float32(0.03705635), np.float32(0.034597784), np.float32(0.033956297), np.float32(0.037374377), np.float32(0.03347222), np.float32(0.036613677), np.float32(0.035318565), np.float32(0.030853339), np.float32(0.03240413), np.float32(0.03189878), np.float32(0.034504805), np.float32(0.03199363), np.float32(0.030413147), np.float32(0.03148818), np.float32(0.028277535), np.float32(0.028323041), np.float32(0.03070741), np.float32(0.029605715), np.float32(0.03516059), np.float32(0.035555523), np.float32(0.03409712), np.float32(0.041831933), np.float32(0.04368958), np.float32(0.036730297), np.float32(0.043958854), np.float32(0.045656502), np.float32(0.04238538), np.float32(0.041082725), np.float32(0.037605744), np.float32(0.038444683), np.float32(0.035316613), np.float32(0.03836433), np.float32(0.041780483), np.float32(0.04012748), np.float32(0.03998089), np.float32(0.0386744), np.float32(0.037148356), np.float32(0.03502888), np.float32(0.037452504), np.float32(0.040014368), np.float32(0.044990312), np.float32(0.04237851), np.float32(0.044586554), np.float32(0.044458926), np.float32(0.039622106), np.float32(0.04222667), np.float32(0.04039559), np.float32(0.037924252), np.float32(0.043359745), np.float32(0.039803095), np.float32(0.039664812), np.float32(0.040786285), np.float32(0.036757004), np.float32(0.037514146), np.float32(0.035619177), np.float32(0.03597326), np.float32(0.03929526), np.float32(0.036731433), np.float32(0.03823191), np.float32(0.035448886), np.float32(0.036164958), np.float32(0.036911886), np.float32(0.03159956), np.float32(0.036311958), np.float32(0.034121327), np.float32(0.031244665), np.float32(0.030982722), np.float32(0.03047736), np.float32(0.028492292), np.float32(0.028001836), np.float32(0.026191058), np.float32(0.025740702), np.float32(0.025831468), np.float32(0.025580078), np.float32(0.026899688), np.float32(0.029251123), np.float32(0.030571887), np.float32(0.030390374), np.float32(0.030613398), np.float32(0.031750478), np.float32(0.032807916), np.float32(0.030396616), np.float32(0.029565701), np.float32(0.02925055), np.float32(0.03082482), np.float32(0.032477967), np.float32(0.034130435), np.float32(0.03364532), np.float32(0.03685495), np.float32(0.031983007), np.float32(0.032701515), np.float32(0.031591214), np.float32(0.02921179), np.float32(0.033229023), np.float32(0.03096743), np.float32(0.029036475), np.float32(0.03290333), np.float32(0.03189732), np.float32(0.033182897), np.float32(0.0323156), np.float32(0.03302185), np.float32(0.035081364), np.float32(0.039827358), np.float32(0.03779832), np.float32(0.035047654), np.float32(0.037469484), np.float32(0.04014823), np.float32(0.031469695), np.float32(0.039070923), np.float32(0.03562329), np.float32(0.03297909), np.float32(0.03225661), np.float32(0.030342195), np.float32(0.028991435), np.float32(0.029272815), np.float32(0.024360316), np.float32(0.025158193), np.float32(0.02429268), np.float32(0.0249161), np.float32(0.024235299), np.float32(0.019323554), np.float32(0.019845288), np.float32(0.0246905), np.float32(0.019632716), np.float32(0.018279491), np.float32(0.019797217), np.float32(0.021421522), np.float32(0.02129443), np.float32(0.019402394), np.float32(0.019253666), np.float32(0.020082736), np.float32(0.019008772), np.float32(0.021478998), np.float32(0.023294099), np.float32(0.021018911), np.float32(0.021607544), np.float32(0.02184974), np.float32(0.021192763), np.float32(0.02223019), np.float32(0.018759869), np.float32(0.021762246), np.float32(0.023504982), np.float32(0.02136672), np.float32(0.023631224), np.float32(0.02402862), np.float32(0.020463469), np.float32(0.025238384), np.float32(0.025806678), np.float32(0.025768291), np.float32(0.025145384), np.float32(0.026023313), np.float32(0.028298212), np.float32(0.02902186), np.float32(0.027265858), np.float32(0.029621307), np.float32(0.029548246), np.float32(0.032583334), np.float32(0.030709317), np.float32(0.029071597), np.float32(0.031287745), np.float32(0.03155447), np.float32(0.028773744), np.float32(0.031134069), np.float32(0.028890036), np.float32(0.027717102), np.float32(0.027664043), np.float32(0.028554115), np.float32(0.029807935), np.float32(0.028142767), np.float32(0.025536217), np.float32(0.027554685), np.float32(0.026999522), np.float32(0.027493332), np.float32(0.028067067), np.float32(0.025482485), np.float32(0.026092825), np.float32(0.024890456), np.float32(0.023662109), np.float32(0.028054245), np.float32(0.026040288), np.float32(0.028914314), np.float32(0.02970714), np.float32(0.028071998), np.float32(0.02971643), np.float32(0.029601345), np.float32(0.030008748), np.float32(0.030244993), np.float32(0.02861597), np.float32(0.02972709), np.float32(0.0289873), np.float32(0.02798999), np.float32(0.03018026), np.float32(0.032314245), np.float32(0.029742312), np.float32(0.034981858), np.float32(0.036298938), np.float32(0.03547451), np.float32(0.036120687), np.float32(0.037428144), np.float32(0.042377967), np.float32(0.03931209), np.float32(0.040066153), np.float32(0.041768584), np.float32(0.037153095), np.float32(0.03965055), np.float32(0.038789347), np.float32(0.03693865), np.float32(0.034823697), np.float32(0.035942413), np.float32(0.034353692), np.float32(0.03307489), np.float32(0.032065555), np.float32(0.0343854), np.float32(0.034677412), np.float32(0.034111675), np.float32(0.032860868), np.float32(0.031609956), np.float32(0.027986681), np.float32(0.031231795), np.float32(0.029089747), np.float32(0.029944632), np.float32(0.029961327), np.float32(0.029525064), np.float32(0.02850119), np.float32(0.030894522), np.float32(0.03100324), np.float32(0.033458546), np.float32(0.034971528), np.float32(0.03477145), np.float32(0.036068182), np.float32(0.03703323), np.float32(0.035801396), np.float32(0.03476258), np.float32(0.033938386), np.float32(0.036751013), np.float32(0.03802315), np.float32(0.03947878), np.float32(0.03844188), np.float32(0.049122594), np.float32(0.04883547), np.float32(0.0497572), np.float32(0.046531606), np.float32(0.042019736), np.float32(0.043648295), np.float32(0.046408888), np.float32(0.04756982), np.float32(0.038877204), np.float32(0.04574654), np.float32(0.055084396), np.float32(0.04982117), np.float32(0.046233706), np.float32(0.061575893), np.float32(0.047110423), np.float32(0.03951872), np.float32(0.05094693), np.float32(0.05452157), np.float32(0.05147274), np.float32(0.058290362), np.float32(0.06794551), np.float32(0.0823198), np.float32(0.07944564), np.float32(0.070099235), np.float32(0.071933225), np.float32(0.06914544), np.float32(0.06415521), np.float32(0.0682406), np.float32(0.06019286), np.float32(0.055538546), np.float32(0.061877187), np.float32(0.05691937), np.float32(0.06583358), np.float32(0.06623651), np.float32(0.06586623), np.float32(0.08192809), np.float32(0.07998463), np.float32(0.0750776), np.float32(0.08515163), np.float32(0.094012916), np.float32(0.11169364), np.float32(0.10248483), np.float32(0.10192742), np.float32(0.109967746), np.float32(0.10563106), np.float32(0.098121084), np.float32(0.09988097), np.float32(0.11514217), np.float32(0.12946743), np.float32(0.15502125), np.float32(0.18921593), np.float32(0.25312668), np.float32(0.32553154), np.float32(0.40310884), np.float32(0.45783436), np.float32(0.5182532), np.float32(0.52810174), np.float32(0.5692906), np.float32(0.5956277), np.float32(0.60751367), np.float32(0.6272192), np.float32(0.6613374), np.float32(0.6898434), np.float32(0.7268246), np.float32(0.79044926), np.float32(0.8422992), np.float32(0.86926), np.float32(0.8893866), np.float32(0.9010539), np.float32(0.9226389), np.float32(0.944592), np.float32(0.9491303), np.float32(0.9527777), np.float32(0.96023124), np.float32(0.96511304), np.float32(0.9705897), np.float32(0.9735108), np.float32(0.97743326), np.float32(0.9780945), np.float32(0.9795237), np.float32(0.98080415), np.float32(0.9815778), np.float32(0.98112595), np.float32(0.9822051), np.float32(0.9825341), np.float32(0.9833077), np.float32(0.98269814), np.float32(0.9843492), np.float32(0.9850005), np.float32(0.98442394), np.float32(0.9850322), np.float32(0.9845953), np.float32(0.9854071), np.float32(0.9855801), np.float32(0.98560566), np.float32(0.98595375), np.float32(0.9863013), np.float32(0.98613095), np.float32(0.98640466), np.float32(0.9861515), np.float32(0.9861022), np.float32(0.9860904), np.float32(0.98593456), np.float32(0.98571396), np.float32(0.9856468), np.float32(0.98555887), np.float32(0.9855055), np.float32(0.9854173), np.float32(0.98548526), np.float32(0.9850905), np.float32(0.9852219), np.float32(0.9848371), np.float32(0.9842188), np.float32(0.9837605), np.float32(0.98386985), np.float32(0.983395), np.float32(0.98298496), np.float32(0.98289454), np.float32(0.9821713), np.float32(0.9815669), np.float32(0.98163855), np.float32(0.98112273), np.float32(0.98093927), np.float32(0.98129886), np.float32(0.98111194), np.float32(0.9816688), np.float32(0.98120314), np.float32(0.9812522), np.float32(0.98230064), np.float32(0.9821571), np.float32(0.9819057), np.float32(0.982417), np.float32(0.9826147), np.float32(0.9822463), np.float32(0.98229605), np.float32(0.9815337), np.float32(0.9807093), np.float32(0.9818518), np.float32(0.9820255), np.float32(0.9824509), np.float32(0.9825516), np.float32(0.982757), np.float32(0.98408335), np.float32(0.9846757), np.float32(0.9847926), np.float32(0.98535895), np.float32(0.9853248), np.float32(0.9854935), np.float32(0.9859912), np.float32(0.9859679), np.float32(0.9864872), np.float32(0.98633075), np.float32(0.98622084), np.float32(0.9866058), np.float32(0.9863587), np.float32(0.98630166), np.float32(0.98591125), np.float32(0.98585576), np.float32(0.9860714), np.float32(0.98638445), np.float32(0.9866622), np.float32(0.9868225), np.float32(0.9865856), np.float32(0.9867468), np.float32(0.98655313), np.float32(0.9866529), np.float32(0.986046), np.float32(0.98576665), np.float32(0.985953), np.float32(0.98599213), np.float32(0.9861676), np.float32(0.9856867), np.float32(0.9856537), np.float32(0.9859174), np.float32(0.9855258), np.float32(0.98570246), np.float32(0.98560405), np.float32(0.9860634), np.float32(0.98600334), np.float32(0.985844), np.float32(0.98578435), np.float32(0.9856904), np.float32(0.98504096), np.float32(0.9848032), np.float32(0.9846505), np.float32(0.98424685), np.float32(0.98438245), np.float32(0.98344296), np.float32(0.9827853), np.float32(0.98191375), np.float32(0.98013866), np.float32(0.9773727), np.float32(0.97377), np.float32(0.97221607), np.float32(0.96630067), np.float32(0.96270865), np.float32(0.9565835), np.float32(0.95030785), np.float32(0.9456628), np.float32(0.94753146), np.float32(0.9513685), np.float32(0.94843096), np.float32(0.95510924), np.float32(0.9569795), np.float32(0.9553537), np.float32(0.95518625), np.float32(0.954153), np.float32(0.9522244), np.float32(0.94859815), np.float32(0.95129025), np.float32(0.95228076), np.float32(0.95495737), np.float32(0.95626366), np.float32(0.9560541), np.float32(0.95247597), np.float32(0.94980806), np.float32(0.94948083), np.float32(0.9453382), np.float32(0.9338724), np.float32(0.9217997), np.float32(0.9041812), np.float32(0.8745385), np.float32(0.83678454), np.float32(0.7841307), np.float32(0.69326013), np.float32(0.67432445), np.float32(0.62056977), np.float32(0.5548587), np.float32(0.5034526), np.float32(0.4476111), np.float32(0.4105063), np.float32(0.33792645), np.float32(0.22414301), np.float32(0.1658173), np.float32(0.14361839), np.float32(0.111758664), np.float32(0.104326844), np.float32(0.10755734), np.float32(0.10853915), np.float32(0.11242565), np.float32(0.11103307), np.float32(0.10626633), np.float32(0.10226513), np.float32(0.093218565), np.float32(0.09075738), np.float32(0.091765344), np.float32(0.077538036), np.float32(0.08167894), np.float32(0.08664199), np.float32(0.08000686), np.float32(0.079741135), np.float32(0.091134176), np.float32(0.100455925), np.float32(0.112863794), np.float32(0.13031438), np.float32(0.16041292), np.float32(0.17280018), np.float32(0.20975526), np.float32(0.18379211), np.float32(0.16595778), np.float32(0.16322728), np.float32(0.13377054), np.float32(0.12067375), np.float32(0.110450074), np.float32(0.101978354), np.float32(0.088639945), np.float32(0.0854397), np.float32(0.09175621), np.float32(0.09313371), np.float32(0.09651082), np.float32(0.11431063), np.float32(0.12446632), np.float32(0.120830275), np.float32(0.12555055), np.float32(0.12057218), np.float32(0.10668821), np.float32(0.1036228), np.float32(0.09143559), np.float32(0.08173555), np.float32(0.0732108), np.float32(0.06904234), np.float32(0.06569913), np.float32(0.06837469), np.float32(0.07235651), np.float32(0.071288325), np.float32(0.08659161), np.float32(0.09002743), np.float32(0.09512305), np.float32(0.10776619), np.float32(0.11856278), np.float32(0.1277728), np.float32(0.12806748), np.float32(0.11686934), np.float32(0.12586111), np.float32(0.11720936), np.float32(0.12877904), np.float32(0.11982795), np.float32(0.11314099), np.float32(0.107173875), np.float32(0.09982366), np.float32(0.0990709), np.float32(0.093314216), np.float32(0.09316404), np.float32(0.095898904), np.float32(0.10282666), np.float32(0.10356266), np.float32(0.09859035), np.float32(0.10041632), np.float32(0.09030643), np.float32(0.0896223), np.float32(0.083990596), np.float32(0.075661674), np.float32(0.076886736), np.float32(0.08450998), np.float32(0.07373646), np.float32(0.06889332), np.float32(0.08968877), np.float32(0.079245284), np.float32(0.07188888), np.float32(0.066956796), np.float32(0.066623345), np.float32(0.06936159), np.float32(0.07315504), np.float32(0.084337175), np.float32(0.09869218), np.float32(0.1089807), np.float32(0.13195884), np.float32(0.15501888), np.float32(0.21908997), np.float32(0.25958252), np.float32(0.26261047), np.float32(0.34419757), np.float32(0.42826772), np.float32(0.4893065), np.float32(0.51235557), np.float32(0.6488453), np.float32(0.6402991), np.float32(0.6105315), np.float32(0.63453585), np.float32(0.666749), np.float32(0.5962618), np.float32(0.67803353), np.float32(0.67434615), np.float32(0.6604108), np.float32(0.6990623), np.float32(0.7360067), np.float32(0.7092666), np.float32(0.6681736), np.float32(0.64528954), np.float32(0.6215835), np.float32(0.6468112), np.float32(0.52208155), np.float32(0.55175686), np.float32(0.55419093), np.float32(0.44861698), np.float32(0.42042318), np.float32(0.44180766), np.float32(0.4442312), np.float32(0.4349068), np.float32(0.5141302), np.float32(0.50952905), np.float32(0.47385246), np.float32(0.36280692), np.float32(0.3852344), np.float32(0.4680495), np.float32(0.42219788), np.float32(0.43520272), np.float32(0.41148496), np.float32(0.47917855), np.float32(0.4195999), np.float32(0.39438906), np.float32(0.41917604), np.float32(0.4974764), np.float32(0.5690309), np.float32(0.57376564), np.float32(0.6145892), np.float32(0.62954867), np.float32(0.6861943), np.float32(0.77886146), np.float32(0.79194486), np.float32(0.85505337), np.float32(0.8787115), np.float32(0.88316345), np.float32(0.927647), np.float32(0.9373211), np.float32(0.9484616), np.float32(0.96156925), np.float32(0.9652343), np.float32(0.9686881), np.float32(0.9722454), np.float32(0.9742735), np.float32(0.979862), np.float32(0.981639), np.float32(0.981605), np.float32(0.9795532), np.float32(0.97946644), np.float32(0.9798599), np.float32(0.9771681), np.float32(0.9766692), np.float32(0.9754553), np.float32(0.976388), np.float32(0.97860295), np.float32(0.9789515), np.float32(0.9796964), np.float32(0.9820886), np.float32(0.98129547), np.float32(0.9829034), np.float32(0.9823246), np.float32(0.98316115), np.float32(0.9845947), np.float32(0.9852093), np.float32(0.98520607), np.float32(0.98451287), np.float32(0.98256713), np.float32(0.97881716), np.float32(0.9765726), np.float32(0.97570103), np.float32(0.96773404), np.float32(0.96141124), np.float32(0.949281), np.float32(0.917886), np.float32(0.8847983), np.float32(0.892633), np.float32(0.879221), np.float32(0.83774006), np.float32(0.8301786), np.float32(0.78654534), np.float32(0.84160817), np.float32(0.8479619), np.float32(0.8252339), np.float32(0.78951216), np.float32(0.75445616), np.float32(0.7185396), np.float32(0.668129), np.float32(0.7381991), np.float32(0.75829935), np.float32(0.78627443), np.float32(0.7655299), np.float32(0.773529), np.float32(0.79776984), np.float32(0.797369), np.float32(0.8512791), np.float32(0.83384854), np.float32(0.76745313), np.float32(0.789932), np.float32(0.79702103), np.float32(0.75888455), np.float32(0.75936586), np.float32(0.66863555), np.float32(0.71340907), np.float32(0.7160618), np.float32(0.6767602), np.float32(0.6940231), np.float32(0.6506927), np.float32(0.63807243), np.float32(0.63012755), np.float32(0.5275823), np.float32(0.5963397), np.float32(0.64249974), np.float32(0.5029868), np.float32(0.55678236), np.float32(0.5403563), np.float32(0.5750857), np.float32(0.56683874)], 'DLWEILLESRIKMQKLVSLSNQLPRPNIHDVWLDKVSLIFVYSIALTEMFVCVFYCLDLASTKSLNKLGDKERTKLAAGKTFDPDQWNSVIGQQYAVLKTSRNKRLQLWYDKTRVSSHKLDKSFNKFERSTVSQIDHVLSDRSRLIKRTRLKRSAYHVLGNIENLNSIDEEIFDDDDFYHQLLQKLIEQKSSSVVQDGIADSVEMTRQFLKLQRLRTKAKKTVDTKASKGRKVRYHIHPKLASFMAPIDDTTWTHESRNRIIKSLFGKLSFEAEE': [np.float32(0.053701323), np.float32(0.7253074), np.float32(0.7410757), np.float32(0.7564886), np.float32(0.7478866), np.float32(0.74780256), np.float32(0.74323016), np.float32(0.74636155), np.float32(0.7300764), np.float32(0.74205613), np.float32(0.7059607), np.float32(0.6926498), np.float32(0.6493516), np.float32(0.6693381), np.float32(0.632586), np.float32(0.63978356), np.float32(0.60478216), np.float32(0.58952665), np.float32(0.6837286), np.float32(0.584068), np.float32(0.5616907), np.float32(0.5636141), np.float32(0.5421835), np.float32(0.531219), np.float32(0.5021983), np.float32(0.51833594), np.float32(0.5169109), np.float32(0.4874274), np.float32(0.49934176), np.float32(0.4902087), np.float32(0.511232), np.float32(0.48857376), np.float32(0.4713227), np.float32(0.4142297), np.float32(0.4018831), np.float32(0.40194353), np.float32(0.38160703), np.float32(0.3629229), np.float32(0.36432785), np.float32(0.31744185), np.float32(0.31664553), np.float32(0.3349181), np.float32(0.34621614), np.float32(0.35458767), np.float32(0.36374587), np.float32(0.39308012), np.float32(0.39092705), np.float32(0.39379653), np.float32(0.40410504), np.float32(0.40272334), np.float32(0.4052177), np.float32(0.41941488), np.float32(0.41223848), np.float32(0.42244557), np.float32(0.45567635), np.float32(0.50997066), np.float32(0.551781), np.float32(0.523855), np.float32(0.52400297), np.float32(0.6169994), np.float32(0.5202053), np.float32(0.5126342), np.float32(0.5043206), np.float32(0.4486277), np.float32(0.48863557), np.float32(0.5012373), np.float32(0.47062373), np.float32(0.4689908), np.float32(0.48346072), np.float32(0.5137652), np.float32(0.5876441), np.float32(0.6893196), np.float32(0.7279632), np.float32(0.7408825), np.float32(0.7469997), np.float32(0.6911873), np.float32(0.693165), np.float32(0.69992185), np.float32(0.62583065), np.float32(0.53068274), np.float32(0.48037347), np.float32(0.44652653), np.float32(0.37890124), np.float32(0.35403636), np.float32(0.3386507), np.float32(0.34893733), np.float32(0.29895186), np.float32(0.2850365), np.float32(0.29826668), np.float32(0.25976843), np.float32(0.21728146), np.float32(0.18988334), np.float32(0.1631774), np.float32(0.15875764), np.float32(0.13469748), np.float32(0.14918673), np.float32(0.13171826), np.float32(0.112037174), np.float32(0.11690853), np.float32(0.1298699), np.float32(0.15161777), np.float32(0.1498381), np.float32(0.18709497), np.float32(0.18727294), np.float32(0.19141984), np.float32(0.1772326), np.float32(0.19550084), np.float32(0.19817857), np.float32(0.19818811), np.float32(0.2103547), np.float32(0.28139818), np.float32(0.29471555), np.float32(0.28441283), np.float32(0.33059287), np.float32(0.34505355), np.float32(0.33743122), np.float32(0.32151616), np.float32(0.37807286), np.float32(0.35769075), np.float32(0.33824608), np.float32(0.3499241), np.float32(0.35439435), np.float32(0.38711035), np.float32(0.36132655), np.float32(0.34292203), np.float32(0.36395326), np.float32(0.30338472), np.float32(0.33502507), np.float32(0.3609757), np.float32(0.29150578), np.float32(0.25823033), np.float32(0.24101378), np.float32(0.28437012), np.float32(0.24586602), np.float32(0.20427088), np.float32(0.20918357), np.float32(0.226181), np.float32(0.22097088), np.float32(0.20739345), np.float32(0.20160015), np.float32(0.20487207), np.float32(0.19528307), np.float32(0.17474765), np.float32(0.17407903), np.float32(0.1945074), np.float32(0.1994128), np.float32(0.17695324), np.float32(0.17070954), np.float32(0.17281307), np.float32(0.16934697), np.float32(0.17131639), np.float32(0.20357446), np.float32(0.20612082), np.float32(0.18648928), np.float32(0.20834231), np.float32(0.26741377), np.float32(0.2508163), np.float32(0.2245379), np.float32(0.23291208), np.float32(0.23961772), np.float32(0.18429127), np.float32(0.17462145), np.float32(0.15841603), np.float32(0.14792652), np.float32(0.14847328), np.float32(0.15066212), np.float32(0.14396395), np.float32(0.1328511), np.float32(0.13510393), np.float32(0.1301612), np.float32(0.12004417), np.float32(0.118582316), np.float32(0.12009279), np.float32(0.12155789), np.float32(0.11164559), np.float32(0.10618152), np.float32(0.11641143), np.float32(0.11980505), np.float32(0.11141109), np.float32(0.11710351), np.float32(0.12487344), np.float32(0.12906891), np.float32(0.1273834), np.float32(0.12965257), np.float32(0.13667618), np.float32(0.1530696), np.float32(0.16758041), np.float32(0.16630994), np.float32(0.17335428), np.float32(0.18298668), np.float32(0.19511579), np.float32(0.20670626), np.float32(0.20956933), np.float32(0.1948311), np.float32(0.20043446), np.float32(0.22030541), np.float32(0.22054483), np.float32(0.21529844), np.float32(0.24153619), np.float32(0.26352534), np.float32(0.24117176), np.float32(0.24327742), np.float32(0.26673454), np.float32(0.24137779), np.float32(0.21276106), np.float32(0.22038038), np.float32(0.26254416), np.float32(0.23774016), np.float32(0.2412306), np.float32(0.30102092), np.float32(0.31709525), np.float32(0.33349463), np.float32(0.33638415), np.float32(0.34562954), np.float32(0.40254053), np.float32(0.48642674), np.float32(0.48825935), np.float32(0.5312571), np.float32(0.5719829), np.float32(0.6076653), np.float32(0.63645077), np.float32(0.6479637), np.float32(0.67582154), np.float32(0.6480303), np.float32(0.66087216), np.float32(0.647237), np.float32(0.60466397), np.float32(0.60311705), np.float32(0.6150675), np.float32(0.5737667), np.float32(0.5162212), np.float32(0.52275944), np.float32(0.511741), np.float32(0.48564938), np.float32(0.46008518), np.float32(0.46804783), np.float32(0.4655339), np.float32(0.47460976), np.float32(0.44597718), np.float32(0.43847218), np.float32(0.4121833), np.float32(0.38566983), np.float32(0.37905478), np.float32(0.3691708), np.float32(0.34160277), np.float32(0.35771146), np.float32(0.3058594), np.float32(0.31319347), np.float32(0.3106995), np.float32(0.32827693), np.float32(0.3352454), np.float32(0.32643393), np.float32(0.30515918), np.float32(0.31744796), np.float32(0.28997904), np.float32(0.31784534), np.float32(0.31620273), np.float32(0.29408014), np.float32(0.2781916), np.float32(0.30169708), np.float32(0.30519882), np.float32(0.2495733), np.float32(0.24307647), np.float32(0.2678206), np.float32(0.26938117), np.float32(0.3114162), np.float32(0.3421978), np.float32(0.3555285), np.float32(0.33732632), np.float32(0.36971223), np.float32(0.37989298), np.float32(0.3844259), np.float32(0.35355937), np.float32(0.44605204), np.float32(0.50642514)], 'MALGFEDGIHNVHDPRLRPALLQAVMQTHLPEDHHLHRSQQDRHLIGSGSRLAQLEFAATLIRRHALLSEPMAAAAVAPGLHPFHGGAAAKAAADARKCAVDAWVERLHGLLSSPVADSRYAGVGLLGITFQEFTRQRFLESYVSWFQKLLVQLKPTEPTFIRAAVCAALNDFLTRLGSFLDYPGVRREGAALASKLVQTLVQLLTDKDSCAIWNEAIDLLATVLKYFPACLRQQYSNVESILVAQIMDADGNTALSEVFIIYVFEALAANSFQMLRNQRCARCLALLPRAHGEASAWSAMVRRILIAVNSELDRAFRGMEEVNAAEEATMSLQPREGGWHFAGANMSTQGNKRFWQQLVPRISSLLQSCHYLLVNPYPVPVPVPILPLLALSTRILRVDGSRLPAASPLCVSVSSAHQTALCSELPALHLCALNLLHSTICGARSQLLPRAAHIVHLLTDAFRRCGAVPPVLRVKLYSISKHLLISLGAGMAEALAPVVVGNALSDLRGSASGSFVFSPRGTRPGSTMSTVAAWGPGVNQKKRKEPGGVPVDHQGNGVPDASCFNEIVIPVSVQISALQALEALLTAGGAMLPERVRAEVDSLLASIAILASSKSASGGGFDDESTSLEGNLSAASASFQVAAYKALLASLLSPCAHRPPYLAQGLSIFRKGRKDAGSEVAEVCAHALLALEALIHPRCLPPLDTPAAVASGMAASAVAGARGSASGNPSTNPSSTQKLAKTASNAAANVGAVPAGTPPTGISFAAPSAPPAPPALKVNNQLAVDPWAEVDTWLGYGEDIGEDWRGLLAEDLSGEGLVFKGDQQSGGGSEQPAATAMAEAAGDEVIPMDPLRYVDIGMPATATSMSILSTPGGEFSSSPKRDILDVARAQVATSLQNDFPSFARLMDSEDQQQDSVPGSDSETDALPDIIDGDPDSD': [np.float32(0.94297), np.float32(0.9446239), np.float32(0.95011604), np.float32(0.93646413), np.float32(0.9038123), np.float32(0.9116558), np.float32(0.82886755), np.float32(0.81429446), np.float32(0.74668425), np.float32(0.6108885), np.float32(0.58471817), np.float32(0.42351657), np.float32(0.40888986), np.float32(0.3899968), np.float32(0.42716613), np.float32(0.3975922), np.float32(0.36060604), np.float32(0.32842982), np.float32(0.2648416), np.float32(0.24794109), np.float32(0.3346657), np.float32(0.29310644), np.float32(0.28950673), np.float32(0.28841525), np.float32(0.2897577), np.float32(0.28060916), np.float32(0.24959403), np.float32(0.21892203), np.float32(0.21980244), np.float32(0.23635621), np.float32(0.2211236), np.float32(0.23376134), np.float32(0.24453896), np.float32(0.23243152), np.float32(0.23132074), np.float32(0.20718089), np.float32(0.22348413), np.float32(0.26903078), np.float32(0.26990777), np.float32(0.2902035), np.float32(0.34329754), np.float32(0.38296852), np.float32(0.38409805), np.float32(0.33821627), np.float32(0.31385705), np.float32(0.24981102), np.float32(0.2103482), np.float32(0.19388457), np.float32(0.18018773), np.float32(0.1275523), np.float32(0.091249846), np.float32(0.09470024), np.float32(0.09737716), np.float32(0.085245006), np.float32(0.07355663), np.float32(0.06750736), np.float32(0.068276495), np.float32(0.06679618), np.float32(0.07856287), np.float32(0.07798086), np.float32(0.08230039), np.float32(0.071067795), np.float32(0.06859462), np.float32(0.05727157), np.float32(0.05540271), np.float32(0.062042158), np.float32(0.065060064), np.float32(0.08694256), np.float32(0.089498796), np.float32(0.10121915), np.float32(0.15567496), np.float32(0.1874535), np.float32(0.23815303), np.float32(0.2813464), np.float32(0.38552085), np.float32(0.4531544), np.float32(0.47775066), np.float32(0.49908483), np.float32(0.51635313), np.float32(0.5307341), np.float32(0.5137871), np.float32(0.5453534), np.float32(0.48736125), np.float32(0.43007174), np.float32(0.46377674), np.float32(0.42832997), np.float32(0.32200423), np.float32(0.35229385), np.float32(0.37291905), np.float32(0.32377377), np.float32(0.29445544), np.float32(0.25757518), np.float32(0.27538723), np.float32(0.24775203), np.float32(0.2538155), np.float32(0.2521172), np.float32(0.22646256), np.float32(0.17749524), np.float32(0.14331323), np.float32(0.11754161), np.float32(0.08387333), np.float32(0.08427023), np.float32(0.084448285), np.float32(0.073396176), np.float32(0.066115335), np.float32(0.07235168), np.float32(0.06394652), np.float32(0.06302353), np.float32(0.068198256), np.float32(0.065736085), np.float32(0.063097805), np.float32(0.06703028), np.float32(0.0755477), np.float32(0.07662779), np.float32(0.07032174), np.float32(0.070924826), np.float32(0.07613494), np.float32(0.07966796), np.float32(0.07044907), np.float32(0.06564001), np.float32(0.07801342), np.float32(0.08149224), np.float32(0.077666305), np.float32(0.0728169), np.float32(0.07816831), np.float32(0.079935096), np.float32(0.08012977), np.float32(0.07009893), np.float32(0.06282309), np.float32(0.06541078), np.float32(0.06022512), np.float32(0.05347687), np.float32(0.047140487), np.float32(0.049253196), np.float32(0.046255156), np.float32(0.04149101), np.float32(0.041765828), np.float32(0.044376437), np.float32(0.043152638), np.float32(0.039139997), np.float32(0.04177238), np.float32(0.04574729), np.float32(0.042293854), np.float32(0.04937201), np.float32(0.054213695), np.float32(0.056875337), np.float32(0.06327738), np.float32(0.06664115), np.float32(0.06647918), np.float32(0.06279045), np.float32(0.05754471), np.float32(0.060792074), np.float32(0.06560406), np.float32(0.054819625), np.float32(0.050132394), np.float32(0.050808024), np.float32(0.05656667), np.float32(0.050941292), np.float32(0.04557697), np.float32(0.05011857), np.float32(0.04923135), np.float32(0.044020686), np.float32(0.0449333), np.float32(0.047949735), np.float32(0.046796266), np.float32(0.041783366), np.float32(0.040977858), np.float32(0.036729883), np.float32(0.03185037), np.float32(0.029069135), np.float32(0.031291857), np.float32(0.031909745), np.float32(0.031954277), np.float32(0.0366271), np.float32(0.037918758), np.float32(0.04194611), np.float32(0.047988895), np.float32(0.06415941), np.float32(0.06579206), np.float32(0.07219366), np.float32(0.07785992), np.float32(0.08345787), np.float32(0.08630039), np.float32(0.084840976), np.float32(0.0880437), np.float32(0.088518776), np.float32(0.08730597), np.float32(0.0850635), np.float32(0.080423824), np.float32(0.080506265), np.float32(0.07290564), np.float32(0.072481945), np.float32(0.064828716), np.float32(0.05763452), np.float32(0.054877065), np.float32(0.057794806), np.float32(0.0655258), np.float32(0.063250564), np.float32(0.06443737), np.float32(0.057499867), np.float32(0.051697593), np.float32(0.042197917), np.float32(0.04122832), np.float32(0.043665316), np.float32(0.043064598), np.float32(0.0421778), np.float32(0.042227942), np.float32(0.044431787), np.float32(0.040432893), np.float32(0.037983667), np.float32(0.040334117), np.float32(0.03600028), np.float32(0.03596645), np.float32(0.036511995), np.float32(0.040853497), np.float32(0.036199912), np.float32(0.034623165), np.float32(0.03582676), np.float32(0.034000404), np.float32(0.028441383), np.float32(0.023855412), np.float32(0.023677617), np.float32(0.026005551), np.float32(0.026486177), np.float32(0.024508353), np.float32(0.028214686), np.float32(0.032494325), np.float32(0.030025164), np.float32(0.028709983), np.float32(0.031901617), np.float32(0.032728653), np.float32(0.028519087), np.float32(0.029046508), np.float32(0.0334253), np.float32(0.035879344), np.float32(0.035178956), np.float32(0.03842658), np.float32(0.047328502), np.float32(0.04801178), np.float32(0.05797076), np.float32(0.068490796), np.float32(0.075295076), np.float32(0.072725005), np.float32(0.08419584), np.float32(0.083165675), np.float32(0.07121771), np.float32(0.061519586), np.float32(0.056318425), np.float32(0.0523738), np.float32(0.044515453), np.float32(0.03749789), np.float32(0.037844226), np.float32(0.03419123), np.float32(0.02992), np.float32(0.030794902), np.float32(0.031239238), np.float32(0.030621877), np.float32(0.029371614), np.float32(0.03139218), np.float32(0.034283377), np.float32(0.03549176), np.float32(0.0337275), np.float32(0.033035636), np.float32(0.029596742), np.float32(0.025260348), np.float32(0.023853501), np.float32(0.021979747), np.float32(0.023452241), np.float32(0.025196906), np.float32(0.024591245), np.float32(0.026577849), np.float32(0.02990153), np.float32(0.030119622), np.float32(0.030446889), np.float32(0.033186816), np.float32(0.033502083), np.float32(0.035989705), np.float32(0.040378433), np.float32(0.046546716), np.float32(0.050406728), np.float32(0.059242386), np.float32(0.06628726), np.float32(0.07158594), np.float32(0.07087028), np.float32(0.07509193), np.float32(0.076319836), np.float32(0.07023762), np.float32(0.06419045), np.float32(0.06838635), np.float32(0.060642008), np.float32(0.05275323), np.float32(0.0509127), np.float32(0.051765323), np.float32(0.051071398), np.float32(0.047766194), np.float32(0.048131503), np.float32(0.051548664), np.float32(0.048727363), np.float32(0.047465093), np.float32(0.048153978), np.float32(0.05274358), np.float32(0.049729537), np.float32(0.044275515), np.float32(0.04639628), np.float32(0.042570405), np.float32(0.03915205), np.float32(0.03624425), np.float32(0.035757795), np.float32(0.033962116), np.float32(0.039873745), np.float32(0.045773137), np.float32(0.048566967), np.float32(0.051841903), np.float32(0.06505026), np.float32(0.07288561), np.float32(0.08159432), np.float32(0.0861716), np.float32(0.0985817), np.float32(0.10974572), np.float32(0.10954492), np.float32(0.117483266), np.float32(0.13064), np.float32(0.13797334), np.float32(0.14564626), np.float32(0.16013022), np.float32(0.19538291), np.float32(0.20677789), np.float32(0.2217149), np.float32(0.25546154), np.float32(0.30254853), np.float32(0.31323203), np.float32(0.3635309), np.float32(0.4402741), np.float32(0.48067376), np.float32(0.48599884), np.float32(0.5113176), np.float32(0.5082324), np.float32(0.50755537), np.float32(0.5494264), np.float32(0.5502635), np.float32(0.5327817), np.float32(0.5175467), np.float32(0.5002353), np.float32(0.41390428), np.float32(0.27317637), np.float32(0.25015828), np.float32(0.230479), np.float32(0.19073528), np.float32(0.17429955), np.float32(0.1678148), np.float32(0.16305807), np.float32(0.13043165), np.float32(0.105245695), np.float32(0.10298718), np.float32(0.090315506), np.float32(0.07801912), np.float32(0.07366242), np.float32(0.06749763), np.float32(0.06152337), np.float32(0.06694927), np.float32(0.059082694), np.float32(0.05424601), np.float32(0.04453986), np.float32(0.043717276), np.float32(0.044461556), np.float32(0.041470412), np.float32(0.037924852), np.float32(0.044834036), np.float32(0.049662743), np.float32(0.0494759), np.float32(0.054922935), np.float32(0.066696666), np.float32(0.07182585), np.float32(0.071442224), np.float32(0.06891391), np.float32(0.06526521), np.float32(0.077262), np.float32(0.068107896), np.float32(0.075019166), np.float32(0.086266175), np.float32(0.07582316), np.float32(0.07458416), np.float32(0.08254658), np.float32(0.09092123), np.float32(0.07609583), np.float32(0.07024813), np.float32(0.08619468), np.float32(0.076594636), np.float32(0.0725963), np.float32(0.06477286), np.float32(0.065616615), np.float32(0.07216485), np.float32(0.07859059), np.float32(0.08520733), np.float32(0.09105599), np.float32(0.090531304), np.float32(0.086045384), np.float32(0.117751986), np.float32(0.12465231), np.float32(0.13057514), np.float32(0.13011812), np.float32(0.14482486), np.float32(0.16086046), np.float32(0.14997593), np.float32(0.14555141), np.float32(0.17516002), np.float32(0.19429405), np.float32(0.18873972), np.float32(0.2091112), np.float32(0.22680697), np.float32(0.16661832), np.float32(0.19379762), np.float32(0.17000279), np.float32(0.19841105), np.float32(0.13475679), np.float32(0.10351455), np.float32(0.102441795), np.float32(0.0865311), np.float32(0.066900365), np.float32(0.057819273), np.float32(0.054594357), np.float32(0.046189833), np.float32(0.04345524), np.float32(0.046368096), np.float32(0.043375246), np.float32(0.0351359), np.float32(0.031913783), np.float32(0.030186573), np.float32(0.028284924), np.float32(0.026232483), np.float32(0.02652044), np.float32(0.026017215), np.float32(0.027885815), np.float32(0.029681468), np.float32(0.03127307), np.float32(0.03427055), np.float32(0.032845467), np.float32(0.031314377), np.float32(0.036390953), np.float32(0.041686073), np.float32(0.041626148), np.float32(0.043567333), np.float32(0.047798533), np.float32(0.044431005), np.float32(0.043456785), np.float32(0.048388235), np.float32(0.04783004), np.float32(0.04530335), np.float32(0.048588403), np.float32(0.052046116), np.float32(0.04595916), np.float32(0.042951405), np.float32(0.047433402), np.float32(0.05467931), np.float32(0.05275182), np.float32(0.053621937), np.float32(0.058288436), np.float32(0.05278911), np.float32(0.052073378), np.float32(0.049737904), np.float32(0.049965993), np.float32(0.051305387), np.float32(0.05009711), np.float32(0.04785711), np.float32(0.054188292), np.float32(0.054490745), np.float32(0.054213695), np.float32(0.05379565), np.float32(0.058603983), np.float32(0.050796755), np.float32(0.052336175), np.float32(0.055490084), np.float32(0.058583833), np.float32(0.056460127), np.float32(0.059326638), np.float32(0.06444266), np.float32(0.05108084), np.float32(0.043832324), np.float32(0.049030073), np.float32(0.046341714), np.float32(0.0397446), np.float32(0.039785624), np.float32(0.046732116), np.float32(0.044461668), np.float32(0.046312515), np.float32(0.048082493), np.float32(0.04601202), np.float32(0.046786238), np.float32(0.04634042), np.float32(0.04648084), np.float32(0.04903154), np.float32(0.05073923), np.float32(0.055102743), np.float32(0.058092616), np.float32(0.057067305), np.float32(0.06434214), np.float32(0.06803699), np.float32(0.07793295), np.float32(0.084473096), np.float32(0.09206714), np.float32(0.09712689), np.float32(0.09860077), np.float32(0.08950213), np.float32(0.08598749), np.float32(0.08069554), np.float32(0.08517988), np.float32(0.08635336), np.float32(0.07980794), np.float32(0.08864689), np.float32(0.13436547), np.float32(0.17441358), np.float32(0.24062279), np.float32(0.2461717), np.float32(0.3297217), np.float32(0.4286917), np.float32(0.43738696), np.float32(0.48600954), np.float32(0.5378805), np.float32(0.5331766), np.float32(0.58396953), np.float32(0.5581588), np.float32(0.64827436), np.float32(0.6475248), np.float32(0.7624009), np.float32(0.65267813), np.float32(0.6548032), np.float32(0.7611584), np.float32(0.7952785), np.float32(0.7512744), np.float32(0.76779085), np.float32(0.75294113), np.float32(0.75754243), np.float32(0.7469209), np.float32(0.81510645), np.float32(0.74108076), np.float32(0.6798544), np.float32(0.7174565), np.float32(0.7812208), np.float32(0.73829645), np.float32(0.763779), np.float32(0.81261617), np.float32(0.83060855), np.float32(0.7826834), np.float32(0.822346), np.float32(0.87962604), np.float32(0.90343195), np.float32(0.8799838), np.float32(0.8250873), np.float32(0.83650887), np.float32(0.84536844), np.float32(0.84725744), np.float32(0.8274808), np.float32(0.75668615), np.float32(0.68843085), np.float32(0.67836815), np.float32(0.6758296), np.float32(0.5945499), np.float32(0.4517814), np.float32(0.37327188), np.float32(0.29646116), np.float32(0.25804973), np.float32(0.2013069), np.float32(0.16591442), np.float32(0.1480653), np.float32(0.12190639), np.float32(0.1095914), np.float32(0.089431286), np.float32(0.07185692), np.float32(0.07186504), np.float32(0.06443642), np.float32(0.05352566), np.float32(0.06163218), np.float32(0.059586495), np.float32(0.05077754), np.float32(0.048120257), np.float32(0.04962417), np.float32(0.05797106), np.float32(0.058428787), np.float32(0.06665485), np.float32(0.07110721), np.float32(0.07588504), np.float32(0.061664037), np.float32(0.072187044), np.float32(0.091265135), np.float32(0.098380566), np.float32(0.095728524), np.float32(0.100510016), np.float32(0.11226452), np.float32(0.10486489), np.float32(0.07800574), np.float32(0.08965041), np.float32(0.0918206), np.float32(0.0808744), np.float32(0.08298172), np.float32(0.083215445), np.float32(0.075310685), np.float32(0.069555275), np.float32(0.06980779), np.float32(0.07063572), np.float32(0.063400805), np.float32(0.060369108), np.float32(0.06045677), np.float32(0.05907778), np.float32(0.06052912), np.float32(0.060936753), np.float32(0.07103991), np.float32(0.0982946), np.float32(0.11940252), np.float32(0.14512151), np.float32(0.192086), np.float32(0.21515568), np.float32(0.24827264), np.float32(0.28749287), np.float32(0.39449912), np.float32(0.3888828), np.float32(0.43092793), np.float32(0.4527689), np.float32(0.50780267), np.float32(0.5374698), np.float32(0.6278098), np.float32(0.6941235), np.float32(0.7458284), np.float32(0.77658474), np.float32(0.7647214), np.float32(0.7781452), np.float32(0.71527493), np.float32(0.68294764), np.float32(0.61514425), np.float32(0.59551555), np.float32(0.50264275), np.float32(0.3815536), np.float32(0.3537868), np.float32(0.3121824), np.float32(0.21933515), np.float32(0.18168613), np.float32(0.17941849), np.float32(0.15074189), np.float32(0.11310633), np.float32(0.102938555), np.float32(0.08250339), np.float32(0.07750784), np.float32(0.059130736), np.float32(0.054928318), np.float32(0.05200755), np.float32(0.04707185), np.float32(0.047682773), np.float32(0.048630524), np.float32(0.050234914), np.float32(0.049897723), np.float32(0.057467744), np.float32(0.055903822), np.float32(0.056787293), np.float32(0.054791726), np.float32(0.059710965), np.float32(0.06119701), np.float32(0.06333406), np.float32(0.07006117), np.float32(0.074100874), np.float32(0.07800128), np.float32(0.07534392), np.float32(0.11893884), np.float32(0.14545116), np.float32(0.17593682), np.float32(0.19503778), np.float32(0.22275421), np.float32(0.25151598), np.float32(0.23688324), np.float32(0.22290061), np.float32(0.21832202), np.float32(0.20290884), np.float32(0.18858346), np.float32(0.18328115), np.float32(0.16901132), np.float32(0.12066004), np.float32(0.104429826), np.float32(0.1111564), np.float32(0.08137432), np.float32(0.07142495), np.float32(0.07644435), np.float32(0.0770457), np.float32(0.06718992), np.float32(0.06983597), np.float32(0.06988788), np.float32(0.06636153), np.float32(0.059110377), np.float32(0.063845485), np.float32(0.067545794), np.float32(0.06697193), np.float32(0.057417966), np.float32(0.06063083), np.float32(0.08142479), np.float32(0.07840013), np.float32(0.093887724), np.float32(0.15666062), np.float32(0.17281634), np.float32(0.19044414), np.float32(0.20185846), np.float32(0.23940797), np.float32(0.28947535), np.float32(0.31468952), np.float32(0.39032468), np.float32(0.47505733), np.float32(0.5285451), np.float32(0.5985522), np.float32(0.70539325), np.float32(0.68421185), np.float32(0.7217603), np.float32(0.76226795), np.float32(0.8469724), np.float32(0.87628144), np.float32(0.89912117), np.float32(0.9078215), np.float32(0.92871636), np.float32(0.94541216), np.float32(0.94274), np.float32(0.95189553), np.float32(0.9526815), np.float32(0.9587136), np.float32(0.96730083), np.float32(0.96830004), np.float32(0.9728521), np.float32(0.9727622), np.float32(0.97317535), np.float32(0.97652656), np.float32(0.9782089), np.float32(0.9804689), np.float32(0.98136306), np.float32(0.9813973), np.float32(0.9819717), np.float32(0.98206824), np.float32(0.98196626), np.float32(0.9815631), np.float32(0.98051935), np.float32(0.98016536), np.float32(0.9804929), np.float32(0.9796078), np.float32(0.97913694), np.float32(0.9782114), np.float32(0.9782008), np.float32(0.9787613), np.float32(0.9789068), np.float32(0.9808115), np.float32(0.98279), np.float32(0.9837383), np.float32(0.98427224), np.float32(0.9848739), np.float32(0.985322), np.float32(0.98576725), np.float32(0.9860406), np.float32(0.98598737), np.float32(0.9846659), np.float32(0.9832296), np.float32(0.98202145), np.float32(0.9820977), np.float32(0.97936237), np.float32(0.978909), np.float32(0.9780678), np.float32(0.97717357), np.float32(0.97539073), np.float32(0.9755651), np.float32(0.9745026), np.float32(0.975278), np.float32(0.974445), np.float32(0.97415584), np.float32(0.97484934), np.float32(0.97428304), np.float32(0.97371393), np.float32(0.9697509), np.float32(0.9629969), np.float32(0.96706563), np.float32(0.9664189), np.float32(0.9621626), np.float32(0.96445024), np.float32(0.96135247), np.float32(0.95681125), np.float32(0.94738305), np.float32(0.9359618), np.float32(0.90431297), np.float32(0.8881754), np.float32(0.83833265), np.float32(0.7783073), np.float32(0.70491797), np.float32(0.6287505), np.float32(0.5862602), np.float32(0.5617094), np.float32(0.5805439), np.float32(0.5486148), np.float32(0.51317054), np.float32(0.48021197), np.float32(0.44372988), np.float32(0.4260406), np.float32(0.45076263), np.float32(0.4475618), np.float32(0.42205504), np.float32(0.4111866), np.float32(0.44810233), np.float32(0.41473183), np.float32(0.4080458), np.float32(0.40502214), np.float32(0.40975773), np.float32(0.4066086), np.float32(0.40458643), np.float32(0.49478194), np.float32(0.60052407), np.float32(0.6850417), np.float32(0.6936079), np.float32(0.6860508), np.float32(0.7544673), np.float32(0.7795491), np.float32(0.77067477), np.float32(0.79864806), np.float32(0.8411922), np.float32(0.8476747), np.float32(0.86339545), np.float32(0.88168377), np.float32(0.88930804), np.float32(0.9148812), np.float32(0.9351797), np.float32(0.94165266), np.float32(0.9420712), np.float32(0.9406241), np.float32(0.9444227), np.float32(0.94331723), np.float32(0.95215607), np.float32(0.9567166), np.float32(0.9560234), np.float32(0.9602751), np.float32(0.9591533), np.float32(0.9634127), np.float32(0.9648406), np.float32(0.9671796), np.float32(0.9668385), np.float32(0.9693396), np.float32(0.97084945), np.float32(0.97554195), np.float32(0.9772543), np.float32(0.97695196), np.float32(0.976005), np.float32(0.9758537), np.float32(0.9756665), np.float32(0.97471267), np.float32(0.9742852), np.float32(0.97442096), np.float32(0.97118473), np.float32(0.9702684), np.float32(0.9697771), np.float32(0.95834714), np.float32(0.9615569), np.float32(0.95802724), np.float32(0.95431584), np.float32(0.9526279), np.float32(0.954291), np.float32(0.95450586), np.float32(0.9437134), np.float32(0.9394286), np.float32(0.95924443), np.float32(0.96153086), np.float32(0.9573764), np.float32(0.9565664), np.float32(0.9572333), np.float32(0.9622327), np.float32(0.95971835), np.float32(0.9594402), np.float32(0.96334004), np.float32(0.9613497), np.float32(0.96272653), np.float32(0.9693029), np.float32(0.96761405), np.float32(0.9663225), np.float32(0.9689444), np.float32(0.96816427), np.float32(0.968458), np.float32(0.9672463), np.float32(0.96541035), np.float32(0.9616378), np.float32(0.9568002), np.float32(0.94191223), np.float32(0.93428963), np.float32(0.91640776), np.float32(0.8993169), np.float32(0.89469975), np.float32(0.8771342), np.float32(0.8719997), np.float32(0.85433763), np.float32(0.84999526), np.float32(0.8377082), np.float32(0.83538944), np.float32(0.83158034), np.float32(0.79714143), np.float32(0.7612356), np.float32(0.7424793), np.float32(0.7238628), np.float32(0.73037), np.float32(0.7402987), np.float32(0.7402201), np.float32(0.7407626), np.float32(0.7477354), np.float32(0.744451), np.float32(0.7591687), np.float32(0.7699248), np.float32(0.78573847), np.float32(0.80623853), np.float32(0.809709), np.float32(0.8378718), np.float32(0.85291636), np.float32(0.87564635), np.float32(0.8902135), np.float32(0.91723377), np.float32(0.92274576), np.float32(0.93275917), np.float32(0.9325112), np.float32(0.9443422), np.float32(0.9520899), np.float32(0.9556108), np.float32(0.957914), np.float32(0.96129465), np.float32(0.96546704), np.float32(0.96531546), np.float32(0.9671569), np.float32(0.96932304), np.float32(0.968781), np.float32(0.97283405), np.float32(0.9752348), np.float32(0.9754031), np.float32(0.9758144), np.float32(0.974894), np.float32(0.97470325), np.float32(0.97333413), np.float32(0.97360206), np.float32(0.97401154), np.float32(0.97632045), np.float32(0.9756245), np.float32(0.9753177), np.float32(0.97506547), np.float32(0.9746525), np.float32(0.97352594), np.float32(0.9726883), np.float32(0.97486794)], 'MGNHSTGKVSNSSFGNALRPSAGLHNGHNGLASSSVPGLGNGVVNHVLGAVPISSSSSSWLQTKKPKELGTVSVNEMSAKQPLELGSEFVEAYLNRDDKYPELDRLVMQGQLSEYIFAQSGDLGALTPFTRTEVINMPDELYEQYNHTETSTKMGMFSEIDRIWMTVDNRIYFWSYIDQAYHAFEGLEHTITSVSLVKPKANTFIDLISHVLVLTTPLEVYLVAVGYNKTTDEFELFDTGMHTSIKGLDVDQVIASKDTGRVFFTGPGDGTNVYELIYNNQDRWFRDKCSKVCRTKNSIVASLQPIAIGEVAGEGTGILGKLVSSFLPSHEREVIVQMVIDDSRKLLYTLSSTSTMRVYHMATDDLKLTFTYTFPQVLSHLQMITASTPTSHAPNHGAHGHAHGHGTASHTGTNSRTKPATPLISKQTKIVSIKPVMATESSQIHLVAVTSSGWRLYIRAARSYTFGAGGTAPSASNPPTFMQVIQVRFPPSSSPEAVPPMQSKVLSGTLGTSRLFEPGHFFAVVPAETEEEGDKAMPTSDRVFVAAPDTGRILYQQSSLAAAANPVYIENASFLEVDGFVQSIQLLTPPFRATNHPEGFGNESACQYEKSAHQKVAVLTQTGLHIYERTLPYETFQRLGGDVKTFFDLYGRTETCATALSLASMNISSPEERELARKVYIEVGGRAHLVDDDTNYGITAASVTPTGTTSSPPQVVKLSGRFEGLATYLSRAIRPLWQQNVFALVPRVVNGEAKEQFVLKLSREHIEDAQVRLIEISEFLTKNKTFIEGLAGADRVVLGGNRAEETALLAEHTALNALVKLVNNMKEATALLQLLQDETASAPNGIESIMVYLTPAAREQMAKLKFFELVTRKAGIDLAKELVTCLVNKAIADGGSVESVASILEDRCNSYCSASDVLTYKAIEALKRAKDVGVRDPELRQQLLAESVRLFEKTAGSLSIDSLSESIDLYCEQGYYTGAIQVALSVAQEMDRANVAAAYILDDMPEGDVRQETYEKRVKVYSMVFGVLERVVEDSPVNSPVPNEAYDIALASTDEVFQYCFYDWFIETGNSARLLDLDTPYILPYLVNNAKKSVNMADLLWCYYQMRGSVISAAEVLFDIATSTKFVLPLAQRIECLSRARGYVNCPAPITSRQQLAQLTTRIQELLEVSSIQDDILTNVKKDPRFHDARRQETMAKLDGPIMGVSELFNLYADPLQYLESCLALFQVSDYRQNDEILNCWNKLIVQTDQKGEEDHDGDRAQSYEYVANMVQRLGKQFMVSEFVFPYDQLIPILELYRVQHQPDSPVGWVVDTFLGASLGYETVYTCLSDMIERREYPFSEEHAMRLLALDVIYLLEKWLAESRGIAQIQNVVSADMLDTLEQYTSQGDVAGLRRRLRI': [np.float32(0.9748082), np.float32(0.97351414), np.float32(0.97666806), np.float32(0.9799938), np.float32(0.97909766), np.float32(0.9766356), np.float32(0.97792554), np.float32(0.97886306), np.float32(0.97601163), np.float32(0.9763431), np.float32(0.97465056), np.float32(0.9719097), np.float32(0.97208655), np.float32(0.9733247), np.float32(0.9743279), np.float32(0.97489935), np.float32(0.9752922), np.float32(0.975838), np.float32(0.97634345), np.float32(0.97805333), np.float32(0.97862965), np.float32(0.9776863), np.float32(0.97784513), np.float32(0.978737), np.float32(0.97905123), np.float32(0.9790086), np.float32(0.97833234), np.float32(0.98000354), np.float32(0.97886014), np.float32(0.9790669), np.float32(0.9776813), np.float32(0.97919995), np.float32(0.9795029), np.float32(0.97745717), np.float32(0.97634965), np.float32(0.97726506), np.float32(0.97704405), np.float32(0.9766957), np.float32(0.9756058), np.float32(0.970288), np.float32(0.97149503), np.float32(0.97279954), np.float32(0.97184056), np.float32(0.9675789), np.float32(0.96775615), np.float32(0.9641288), np.float32(0.9608673), np.float32(0.9580107), np.float32(0.9594899), np.float32(0.9632205), np.float32(0.9594393), np.float32(0.95787627), np.float32(0.9596149), np.float32(0.95904255), np.float32(0.95757383), np.float32(0.95738924), np.float32(0.95648754), np.float32(0.9533135), np.float32(0.94269764), np.float32(0.94058454), np.float32(0.94332445), np.float32(0.93264943), np.float32(0.9286855), np.float32(0.9245003), np.float32(0.8999101), np.float32(0.86755276), np.float32(0.8416171), np.float32(0.8598988), np.float32(0.8720298), np.float32(0.82632315), np.float32(0.78722167), np.float32(0.7709021), np.float32(0.78625494), np.float32(0.75793946), np.float32(0.7469531), np.float32(0.7051769), np.float32(0.63709384), np.float32(0.60917115), np.float32(0.5924555), np.float32(0.56741565), np.float32(0.5156679), np.float32(0.38735136), np.float32(0.3678969), np.float32(0.34090593), np.float32(0.38677022), np.float32(0.34884092), np.float32(0.2890105), np.float32(0.25072247), np.float32(0.21281442), np.float32(0.20885642), np.float32(0.20416187), np.float32(0.17839971), np.float32(0.15806834), np.float32(0.14942572), np.float32(0.1300394), np.float32(0.12060727), np.float32(0.107987195), np.float32(0.11077652), np.float32(0.10900519), np.float32(0.10339701), np.float32(0.09189049), np.float32(0.09556963), np.float32(0.10042584), np.float32(0.09278155), np.float32(0.08711842), np.float32(0.08431455), np.float32(0.08831968), np.float32(0.08159932), np.float32(0.079440564), np.float32(0.07111058), np.float32(0.06549404), np.float32(0.054738313), np.float32(0.06017259), np.float32(0.053950507), np.float32(0.048203148), np.float32(0.047594875), np.float32(0.052715614), np.float32(0.0463186), np.float32(0.04750944), np.float32(0.048901074), np.float32(0.053908225), np.float32(0.057004213), np.float32(0.05157792), np.float32(0.05146274), np.float32(0.06003706), np.float32(0.056118365), np.float32(0.057042085), np.float32(0.072215825), np.float32(0.09105861), np.float32(0.09574677), np.float32(0.09588427), np.float32(0.10698658), np.float32(0.112199254), np.float32(0.10601369), np.float32(0.10161785), np.float32(0.11725812), np.float32(0.11875442), np.float32(0.12146408), np.float32(0.1257578), np.float32(0.13043997), np.float32(0.13092165), np.float32(0.13407412), np.float32(0.1350919), np.float32(0.13794236), np.float32(0.12917031), np.float32(0.121088244), np.float32(0.121958666), np.float32(0.12497374), np.float32(0.116031915), np.float32(0.13032438), np.float32(0.13886221), np.float32(0.1246189), np.float32(0.11173964), np.float32(0.117188826), np.float32(0.12026405), np.float32(0.10690049), np.float32(0.100174285), np.float32(0.10309354), np.float32(0.088710025), np.float32(0.077068), np.float32(0.071765296), np.float32(0.05847593), np.float32(0.04923815), np.float32(0.04423578), np.float32(0.039632697), np.float32(0.033378232), np.float32(0.033972703), np.float32(0.033888806), np.float32(0.032368682), np.float32(0.031646345), np.float32(0.031518392), np.float32(0.028310807), np.float32(0.028872116), np.float32(0.031509914), np.float32(0.03133552), np.float32(0.032926597), np.float32(0.03807159), np.float32(0.04140288), np.float32(0.04278441), np.float32(0.040827494), np.float32(0.040010814), np.float32(0.040098578), np.float32(0.039662343), np.float32(0.046028666), np.float32(0.050181627), np.float32(0.057413194), np.float32(0.067099005), np.float32(0.07431365), np.float32(0.09113542), np.float32(0.097182505), np.float32(0.10245149), np.float32(0.09685327), np.float32(0.095404826), np.float32(0.09016186), np.float32(0.08264988), np.float32(0.07624035), np.float32(0.07209177), np.float32(0.064582214), np.float32(0.064625576), np.float32(0.059527814), np.float32(0.045460373), np.float32(0.041854206), np.float32(0.042118892), np.float32(0.043594934), np.float32(0.041451417), np.float32(0.04438205), np.float32(0.042555317), np.float32(0.04145345), np.float32(0.040468555), np.float32(0.034795415), np.float32(0.030093072), np.float32(0.024339542), np.float32(0.023275994), np.float32(0.021809867), np.float32(0.017810127), np.float32(0.017463189), np.float32(0.018826457), np.float32(0.022153974), np.float32(0.023848701), np.float32(0.027546795), np.float32(0.031136313), np.float32(0.031653475), np.float32(0.031404424), np.float32(0.03582093), np.float32(0.03499185), np.float32(0.0368406), np.float32(0.042556882), np.float32(0.04658985), np.float32(0.050538473), np.float32(0.048411615), np.float32(0.0522796), np.float32(0.054798312), np.float32(0.05901422), np.float32(0.06009776), np.float32(0.074128754), np.float32(0.08455651), np.float32(0.090897955), np.float32(0.10371147), np.float32(0.11213672), np.float32(0.11629544), np.float32(0.1168684), np.float32(0.108168684), np.float32(0.096673414), np.float32(0.092858784), np.float32(0.09289979), np.float32(0.095477894), np.float32(0.10504989), np.float32(0.10698326), np.float32(0.1066222), np.float32(0.1098836), np.float32(0.100913554), np.float32(0.09098622), np.float32(0.07961814), np.float32(0.0793281), np.float32(0.073790625), np.float32(0.074508905), np.float32(0.07666242), np.float32(0.08619926), np.float32(0.07561405), np.float32(0.07203814), np.float32(0.0721005), np.float32(0.06510352), np.float32(0.06131434), np.float32(0.05411484), np.float32(0.04942582), np.float32(0.048819955), np.float32(0.05137062), np.float32(0.051902175), np.float32(0.053265896), np.float32(0.049988307), np.float32(0.04497321), np.float32(0.04601681), np.float32(0.047251858), np.float32(0.047309276), np.float32(0.059921753), np.float32(0.06904698), np.float32(0.08627981), np.float32(0.082464114), np.float32(0.08634085), np.float32(0.09073383), np.float32(0.086951554), np.float32(0.07921905), np.float32(0.08084762), np.float32(0.08003196), np.float32(0.08632959), np.float32(0.09855427), np.float32(0.10283808), np.float32(0.10130982), np.float32(0.10907903), np.float32(0.11601122), np.float32(0.11641031), np.float32(0.111110784), np.float32(0.11330077), np.float32(0.109081835), np.float32(0.097807765), np.float32(0.09785303), np.float32(0.10083354), np.float32(0.10455437), np.float32(0.101191446), np.float32(0.093869306), np.float32(0.0837257), np.float32(0.08454129), np.float32(0.0916169), np.float32(0.08169251), np.float32(0.08105174), np.float32(0.07755957), np.float32(0.0631831), np.float32(0.053620934), np.float32(0.04671709), np.float32(0.043996893), np.float32(0.03918533), np.float32(0.03572376), np.float32(0.038324248), np.float32(0.03754326), np.float32(0.038326725), np.float32(0.040596835), np.float32(0.042750217), np.float32(0.04873552), np.float32(0.059139166), np.float32(0.07566611), np.float32(0.082110904), np.float32(0.08614485), np.float32(0.08003284), np.float32(0.07859768), np.float32(0.07085217), np.float32(0.060680546), np.float32(0.054517582), np.float32(0.053832036), np.float32(0.048980262), np.float32(0.049061824), np.float32(0.054621946), np.float32(0.060778614), np.float32(0.06875288), np.float32(0.06923414), np.float32(0.07017712), np.float32(0.06845162), np.float32(0.06503208), np.float32(0.061858088), np.float32(0.059214074), np.float32(0.06382385), np.float32(0.060108323), np.float32(0.0588864), np.float32(0.052172255), np.float32(0.048758958), np.float32(0.044844776), np.float32(0.0446873), np.float32(0.044650886), np.float32(0.045172546), np.float32(0.050660536), np.float32(0.04651047), np.float32(0.048583597), np.float32(0.051163986), np.float32(0.057497643), np.float32(0.0578709), np.float32(0.05412846), np.float32(0.055375267), np.float32(0.049882457), np.float32(0.04408521), np.float32(0.0433093), np.float32(0.04618118), np.float32(0.04571955), np.float32(0.049282905), np.float32(0.05241051), np.float32(0.05489302), np.float32(0.05666282), np.float32(0.05110952), np.float32(0.049750496), np.float32(0.05083994), np.float32(0.0539898), np.float32(0.052586384), np.float32(0.061770037), np.float32(0.06829629), np.float32(0.072409675), np.float32(0.08483838), np.float32(0.082653135), np.float32(0.09216134), np.float32(0.09163417), np.float32(0.089226395), np.float32(0.12332959), np.float32(0.14143218), np.float32(0.19063175), np.float32(0.23440391), np.float32(0.32412186), np.float32(0.35448673), np.float32(0.36986214), np.float32(0.4185066), np.float32(0.46564862), np.float32(0.5359206), np.float32(0.6019808), np.float32(0.66756123), np.float32(0.7303719), np.float32(0.78922623), np.float32(0.8447037), np.float32(0.8945829), np.float32(0.9055634), np.float32(0.92556506), np.float32(0.9455557), np.float32(0.9584481), np.float32(0.9651539), np.float32(0.9708363), np.float32(0.9748682), np.float32(0.9756762), np.float32(0.97687215), np.float32(0.9779342), np.float32(0.9784524), np.float32(0.978114), np.float32(0.9797815), np.float32(0.98034334), np.float32(0.9815537), np.float32(0.9809084), np.float32(0.9791398), np.float32(0.9766896), np.float32(0.97406703), np.float32(0.9659466), np.float32(0.9616859), np.float32(0.9557798), np.float32(0.9533626), np.float32(0.9489514), np.float32(0.94309855), np.float32(0.93721706), np.float32(0.92299277), np.float32(0.9183797), np.float32(0.9041069), np.float32(0.8855143), np.float32(0.8354624), np.float32(0.7732409), np.float32(0.6907062), np.float32(0.65292186), np.float32(0.57732874), np.float32(0.49835372), np.float32(0.40146238), np.float32(0.31104293), np.float32(0.22720885), np.float32(0.23389165), np.float32(0.21563208), np.float32(0.166451), np.float32(0.14230503), np.float32(0.11845369), np.float32(0.09915037), np.float32(0.088354945), np.float32(0.09165004), np.float32(0.07564209), np.float32(0.0710674), np.float32(0.070762485), np.float32(0.056553464), np.float32(0.05559406), np.float32(0.04628308), np.float32(0.045777626), np.float32(0.04202031), np.float32(0.04160863), np.float32(0.04096595), np.float32(0.040454514), np.float32(0.03585169), np.float32(0.035042364), np.float32(0.040670797), np.float32(0.045933288), np.float32(0.052683875), np.float32(0.06788443), np.float32(0.081764564), np.float32(0.083985254), np.float32(0.10545867), np.float32(0.13386671), np.float32(0.18423767), np.float32(0.22575948), np.float32(0.33740902), np.float32(0.37871027), np.float32(0.4042905), np.float32(0.4354981), np.float32(0.45356312), np.float32(0.41507757), np.float32(0.41024625), np.float32(0.30192587), np.float32(0.32930997), np.float32(0.38244876), np.float32(0.3704747), np.float32(0.28616157), np.float32(0.27522922), np.float32(0.252036), np.float32(0.2446425), np.float32(0.2494227), np.float32(0.27280805), np.float32(0.3080331), np.float32(0.4533747), np.float32(0.4868432), np.float32(0.42548925), np.float32(0.3716729), np.float32(0.29566675), np.float32(0.26378936), np.float32(0.2063097), np.float32(0.17363715), np.float32(0.1654028), np.float32(0.1788969), np.float32(0.17797747), np.float32(0.1687586), np.float32(0.18969686), np.float32(0.20060946), np.float32(0.20123161), np.float32(0.21906109), np.float32(0.20569184), np.float32(0.20443246), np.float32(0.21805742), np.float32(0.2364044), np.float32(0.2747514), np.float32(0.25563344), np.float32(0.2699886), np.float32(0.28388664), np.float32(0.27051145), np.float32(0.22250797), np.float32(0.18853559), np.float32(0.1713784), np.float32(0.14331657), np.float32(0.111408606), np.float32(0.08105946), np.float32(0.066304654), np.float32(0.06401063), np.float32(0.06382017), np.float32(0.06352489), np.float32(0.06515752), np.float32(0.07751868), np.float32(0.08596137), np.float32(0.09784476), np.float32(0.09466697), np.float32(0.11034834), np.float32(0.11864793), np.float32(0.119232714), np.float32(0.11935566), np.float32(0.12150469), np.float32(0.13381216), np.float32(0.1539945), np.float32(0.16213012), np.float32(0.16653451), np.float32(0.16269074), np.float32(0.19157577), np.float32(0.16287036), np.float32(0.19340418), np.float32(0.24100365), np.float32(0.25921884), np.float32(0.42065966), np.float32(0.42250624), np.float32(0.40443072), np.float32(0.393978), np.float32(0.29081404), np.float32(0.21027322), np.float32(0.15705167), np.float32(0.12481722), np.float32(0.11156317), np.float32(0.10057515), np.float32(0.089504115), np.float32(0.07371507), np.float32(0.073574804), np.float32(0.06376505), np.float32(0.076197416), np.float32(0.06508291), np.float32(0.06945634), np.float32(0.07171373), np.float32(0.09273393), np.float32(0.08986667), np.float32(0.08786224), np.float32(0.09372147), np.float32(0.09692522), np.float32(0.08965611), np.float32(0.07722332), np.float32(0.06724168), np.float32(0.06790419), np.float32(0.06404468), np.float32(0.0612402), np.float32(0.06526779), np.float32(0.06382059), np.float32(0.055968218), np.float32(0.052496422), np.float32(0.05010795), np.float32(0.044125423), np.float32(0.039658222), np.float32(0.043273207), np.float32(0.040896803), np.float32(0.040401775), np.float32(0.039001774), np.float32(0.04203428), np.float32(0.043891847), np.float32(0.04532636), np.float32(0.051143203), np.float32(0.05707965), np.float32(0.057517108), np.float32(0.061643217), np.float32(0.0753771), np.float32(0.07583225), np.float32(0.088810295), np.float32(0.09801307), np.float32(0.09893389), np.float32(0.10999465), np.float32(0.114945844), np.float32(0.13424477), np.float32(0.14885281), np.float32(0.1468704), np.float32(0.13274989), np.float32(0.150933), np.float32(0.14686008), np.float32(0.16016242), np.float32(0.18238264), np.float32(0.1894007), np.float32(0.19644122), np.float32(0.21050975), np.float32(0.20219956), np.float32(0.18860374), np.float32(0.16375445), np.float32(0.15251192), np.float32(0.13198479), np.float32(0.1062788), np.float32(0.098407894), np.float32(0.09625527), np.float32(0.0806583), np.float32(0.070727676), np.float32(0.064835206), np.float32(0.058346786), np.float32(0.05285114), np.float32(0.045785584), np.float32(0.049615074), np.float32(0.052690335), np.float32(0.053876135), np.float32(0.048468333), np.float32(0.04879141), np.float32(0.04630325), np.float32(0.043179967), np.float32(0.041466292), np.float32(0.040100835), np.float32(0.041299053), np.float32(0.043638624), np.float32(0.043231856), np.float32(0.048667707), np.float32(0.050118525), np.float32(0.056486946), np.float32(0.0562895), np.float32(0.06033728), np.float32(0.057424936), np.float32(0.054415856), np.float32(0.053932637), np.float32(0.05703815), np.float32(0.05440697), np.float32(0.055363443), np.float32(0.058502965), np.float32(0.060515385), np.float32(0.059448402), np.float32(0.06339642), np.float32(0.06929021), np.float32(0.06340959), np.float32(0.06357605), np.float32(0.05861274), np.float32(0.060569994), np.float32(0.06039785), np.float32(0.05669842), np.float32(0.050694246), np.float32(0.048595376), np.float32(0.046887856), np.float32(0.043286063), np.float32(0.043653402), np.float32(0.044686142), np.float32(0.046086796), np.float32(0.048574574), np.float32(0.05409244), np.float32(0.066115335), np.float32(0.070652105), np.float32(0.078468874), np.float32(0.0845845), np.float32(0.081645735), np.float32(0.07359418), np.float32(0.072952874), np.float32(0.07603072), np.float32(0.071858), np.float32(0.07378784), np.float32(0.07568939), np.float32(0.0764817), np.float32(0.07760776), np.float32(0.0801238), np.float32(0.080545366), np.float32(0.09114755), np.float32(0.09130902), np.float32(0.0906152), np.float32(0.092303574), np.float32(0.08442837), np.float32(0.089758225), np.float32(0.09069773), np.float32(0.09600761), np.float32(0.091235146), np.float32(0.08881989), np.float32(0.08894768), np.float32(0.08529596), np.float32(0.08570312), np.float32(0.08784405), np.float32(0.095872924), np.float32(0.09693724), np.float32(0.094252676), np.float32(0.10081619), np.float32(0.11431033), np.float32(0.12251317), np.float32(0.13193743), np.float32(0.14961016), np.float32(0.23728931), np.float32(0.26706687), np.float32(0.2812878), np.float32(0.34522998), np.float32(0.34060648), np.float32(0.3298196), np.float32(0.35294038), np.float32(0.3756378), np.float32(0.3124124), np.float32(0.30499208), np.float32(0.30417347), np.float32(0.30303383), np.float32(0.30448964), np.float32(0.28671885), np.float32(0.3277083), np.float32(0.29485977), np.float32(0.33625665), np.float32(0.30881807), np.float32(0.2632453), np.float32(0.2655726), np.float32(0.24969816), np.float32(0.2060375), np.float32(0.17645024), np.float32(0.16046938), np.float32(0.14251941), np.float32(0.10783964), np.float32(0.09764622), np.float32(0.09886849), np.float32(0.088728935), np.float32(0.07711481), np.float32(0.07364656), np.float32(0.07611859), np.float32(0.07620698), np.float32(0.062435783), np.float32(0.062756374), np.float32(0.05984263), np.float32(0.056381218), np.float32(0.050072383), np.float32(0.050996903), np.float32(0.04995668), np.float32(0.046568707), np.float32(0.051420305), np.float32(0.057248224), np.float32(0.058173355), np.float32(0.06815441), np.float32(0.075044766), np.float32(0.08320553), np.float32(0.07974543), np.float32(0.08984403), np.float32(0.09184152), np.float32(0.09319296), np.float32(0.089797586), np.float32(0.09561767), np.float32(0.08947443), np.float32(0.084656596), np.float32(0.08760192), np.float32(0.10156943), np.float32(0.11204768), np.float32(0.10326491), np.float32(0.119679816), np.float32(0.12931293), np.float32(0.13701914), np.float32(0.13896209), np.float32(0.13791583), np.float32(0.13570487), np.float32(0.13302389), np.float32(0.12653379), np.float32(0.12580524), np.float32(0.11052634), np.float32(0.10213769), np.float32(0.11249473), np.float32(0.09916721), np.float32(0.080480345), np.float32(0.08974331), np.float32(0.1413412), np.float32(0.110487364), np.float32(0.10598255), np.float32(0.12051597), np.float32(0.111215405), np.float32(0.09291042), np.float32(0.09620573), np.float32(0.10497906), np.float32(0.12010366), np.float32(0.10989181), np.float32(0.113351114), np.float32(0.1318782), np.float32(0.13319969), np.float32(0.12661776), np.float32(0.123717755), np.float32(0.12089777), np.float32(0.1118), np.float32(0.10555728), np.float32(0.12582633), np.float32(0.14558704), np.float32(0.15265459), np.float32(0.16083683), np.float32(0.20149818), np.float32(0.18843275), np.float32(0.17566027), np.float32(0.1647761), np.float32(0.16180132), np.float32(0.14888448), np.float32(0.14834817), np.float32(0.15151574), np.float32(0.1382764), np.float32(0.1393365), np.float32(0.14932258), np.float32(0.13712984), np.float32(0.14343259), np.float32(0.14941262), np.float32(0.13822204), np.float32(0.13671961), np.float32(0.12383426), np.float32(0.12475531), np.float32(0.103621356), np.float32(0.094180994), np.float32(0.09344749), np.float32(0.090205826), np.float32(0.08985113), np.float32(0.08496664), np.float32(0.06358838), np.float32(0.06360839), np.float32(0.064172074), np.float32(0.06016465), np.float32(0.055926643), np.float32(0.06446077), np.float32(0.06221548), np.float32(0.052408863), np.float32(0.05265574), np.float32(0.0628467), np.float32(0.072220445), np.float32(0.073690996), np.float32(0.08041947), np.float32(0.08678791), np.float32(0.09500038), np.float32(0.106308855), np.float32(0.10614099), np.float32(0.11228519), np.float32(0.11304579), np.float32(0.108513094), np.float32(0.09807626), np.float32(0.09216118), np.float32(0.07863965), np.float32(0.07881181), np.float32(0.08570939), np.float32(0.08173237), np.float32(0.07717327), np.float32(0.08622854), np.float32(0.09295516), np.float32(0.08649045), np.float32(0.0949894), np.float32(0.10949077), np.float32(0.10762509), np.float32(0.0962159), np.float32(0.085710175), np.float32(0.08597124), np.float32(0.07894242), np.float32(0.07613516), np.float32(0.07419127), np.float32(0.06608835), np.float32(0.06265346), np.float32(0.06419167), np.float32(0.063072965), np.float32(0.0557133), np.float32(0.06487863), np.float32(0.08061153), np.float32(0.085830204), np.float32(0.08310428), np.float32(0.08432476), np.float32(0.09201702), np.float32(0.0916096), np.float32(0.08282398), np.float32(0.08261549), np.float32(0.08399784), np.float32(0.07427244), np.float32(0.06135775), np.float32(0.05869369), np.float32(0.054799125), np.float32(0.05301912), np.float32(0.04657073), np.float32(0.047474593), np.float32(0.045130774), np.float32(0.044864777), np.float32(0.04575063), np.float32(0.047126554), np.float32(0.05570773), np.float32(0.06473318), np.float32(0.06920631), np.float32(0.06456996), np.float32(0.057131972), np.float32(0.061550323), np.float32(0.06128699), np.float32(0.056575935), np.float32(0.047677413), np.float32(0.053780954), np.float32(0.053525504), np.float32(0.048362035), np.float32(0.05077638), np.float32(0.062033944), np.float32(0.07108971), np.float32(0.0701849), np.float32(0.078065455), np.float32(0.08381048), np.float32(0.08873294), np.float32(0.082203835), np.float32(0.081451416), np.float32(0.08302495), np.float32(0.081712775), np.float32(0.07714601), np.float32(0.07153656), np.float32(0.06506082), np.float32(0.061089907), np.float32(0.06287937), np.float32(0.06975499), np.float32(0.062216353), np.float32(0.057646956), np.float32(0.06589606), np.float32(0.06808955), np.float32(0.061145436), np.float32(0.066513605), np.float32(0.07899199), np.float32(0.07759283), np.float32(0.0777097), np.float32(0.085235976), np.float32(0.09397723), np.float32(0.08927393), np.float32(0.089142166), np.float32(0.10165359), np.float32(0.10381191), np.float32(0.1062588), np.float32(0.117677845), np.float32(0.11936949), np.float32(0.1132495), np.float32(0.121026054), np.float32(0.12967873), np.float32(0.12884407), np.float32(0.12619762), np.float32(0.12700008), np.float32(0.13434108), np.float32(0.13324755), np.float32(0.12699258), np.float32(0.13112356), np.float32(0.13777773), np.float32(0.12540027), np.float32(0.1251942), np.float32(0.14917177), np.float32(0.13997205), np.float32(0.13090289), np.float32(0.14498374), np.float32(0.14847852), np.float32(0.14291379), np.float32(0.14184228), np.float32(0.14159039), np.float32(0.1337111), np.float32(0.12730512), np.float32(0.1316607), np.float32(0.124201804), np.float32(0.1368429), np.float32(0.125671), np.float32(0.116190664), np.float32(0.11262495), np.float32(0.10122582), np.float32(0.0930133), np.float32(0.10089863), np.float32(0.10870606), np.float32(0.1146599), np.float32(0.12486615), np.float32(0.14049925), np.float32(0.1318825), np.float32(0.108420685), np.float32(0.09677517), np.float32(0.09483708), np.float32(0.08318151), np.float32(0.07792166), np.float32(0.08228354), np.float32(0.06805924), np.float32(0.0595786), np.float32(0.055297725), np.float32(0.05212714), np.float32(0.05321111), np.float32(0.055667385), np.float32(0.05630506), np.float32(0.05929944), np.float32(0.06532425), np.float32(0.06581857), np.float32(0.06843098), np.float32(0.0713342), np.float32(0.0750867), np.float32(0.06771174), np.float32(0.065460145), np.float32(0.065425575), np.float32(0.06536711), np.float32(0.065540604), np.float32(0.06944113), np.float32(0.06651222), np.float32(0.07004509), np.float32(0.09057812), np.float32(0.08771746), np.float32(0.11242485), np.float32(0.122347735), np.float32(0.073538974), np.float32(0.16589636), np.float32(0.14272103), np.float32(0.15040877), np.float32(0.14017364), np.float32(0.13971898), np.float32(0.13298689), np.float32(0.13650207), np.float32(0.13602397), np.float32(0.14032124), np.float32(0.12757024), np.float32(0.14487441), np.float32(0.1465368), np.float32(0.14035869), np.float32(0.13728017), np.float32(0.14452563), np.float32(0.1329506), np.float32(0.1254338), np.float32(0.11991211), np.float32(0.101557225), np.float32(0.0906085), np.float32(0.077534534), np.float32(0.07090134), np.float32(0.059486736), np.float32(0.053433407), np.float32(0.06083797), np.float32(0.062489036), np.float32(0.061300516), np.float32(0.06455558), np.float32(0.072423205), np.float32(0.087538674), np.float32(0.09164411), np.float32(0.103692554), np.float32(0.10177414), np.float32(0.11546641), np.float32(0.119089566), np.float32(0.13429284), np.float32(0.14642936), np.float32(0.16121988), np.float32(0.16963542), np.float32(0.17803174), np.float32(0.18568467), np.float32(0.18412733), np.float32(0.20876661), np.float32(0.20636953), np.float32(0.20696025), np.float32(0.20874922), np.float32(0.2321885), np.float32(0.22530507), np.float32(0.1830793), np.float32(0.15973897), np.float32(0.15225503), np.float32(0.12434405), np.float32(0.09801982), np.float32(0.079950176), np.float32(0.072617084), np.float32(0.052886944), np.float32(0.04419064), np.float32(0.03647346), np.float32(0.03550406), np.float32(0.031441353), np.float32(0.034686062), np.float32(0.038648605), np.float32(0.037364576), np.float32(0.03728534), np.float32(0.042740103), np.float32(0.045045685), np.float32(0.043448333), np.float32(0.04591909), np.float32(0.045114674), np.float32(0.048245452), np.float32(0.045590468), np.float32(0.048227634), np.float32(0.04992349), np.float32(0.048488457), np.float32(0.047097333), np.float32(0.049751658), np.float32(0.05177477), np.float32(0.052507583), np.float32(0.05614901), np.float32(0.072241105), np.float32(0.082712576), np.float32(0.091041744), np.float32(0.095677376), np.float32(0.1000197), np.float32(0.09361424), np.float32(0.09078789), np.float32(0.09003481), np.float32(0.08079316), np.float32(0.06807039), np.float32(0.06224225), np.float32(0.055684123), np.float32(0.045921825), np.float32(0.043767888), np.float32(0.037607316), np.float32(0.032916434), np.float32(0.029197777), np.float32(0.028279874), np.float32(0.030050255), np.float32(0.033746), np.float32(0.034824267), np.float32(0.033897534), np.float32(0.03621424), np.float32(0.037356976), np.float32(0.032814052), np.float32(0.029034398), np.float32(0.027456325), np.float32(0.024158202), np.float32(0.021390611), np.float32(0.018089406), np.float32(0.017649705), np.float32(0.01798456), np.float32(0.017617283), np.float32(0.017840164), np.float32(0.018559905), np.float32(0.022728315), np.float32(0.02768737), np.float32(0.032237913), np.float32(0.03564996), np.float32(0.036918983), np.float32(0.038127284), np.float32(0.037807513), np.float32(0.0383821), np.float32(0.035414305), np.float32(0.035401702), np.float32(0.03566743), np.float32(0.034146868), np.float32(0.037377622), np.float32(0.037458915), np.float32(0.037428945), np.float32(0.03947669), np.float32(0.041523866), np.float32(0.045694225), np.float32(0.05226879), np.float32(0.057558015), np.float32(0.056420274), np.float32(0.061959546), np.float32(0.06549627), np.float32(0.06823618), np.float32(0.074164286), np.float32(0.080822356), np.float32(0.08076964), np.float32(0.088963516), np.float32(0.09932751), np.float32(0.09622561), np.float32(0.10962788), np.float32(0.12898858), np.float32(0.13166304), np.float32(0.11020559), np.float32(0.11088288), np.float32(0.12250173), np.float32(0.10674473), np.float32(0.10665097), np.float32(0.12136764), np.float32(0.12677705), np.float32(0.10846572), np.float32(0.106924646), np.float32(0.10551011), np.float32(0.092581086), np.float32(0.08741214), np.float32(0.09392931), np.float32(0.08884743), np.float32(0.08584964), np.float32(0.08659802), np.float32(0.0832653), np.float32(0.08264836), np.float32(0.083405666), np.float32(0.079945214), np.float32(0.07614391), np.float32(0.06678467), np.float32(0.0644353), np.float32(0.07410866), np.float32(0.08528679), np.float32(0.09902983), np.float32(0.11457846), np.float32(0.13602476), np.float32(0.15057673), np.float32(0.155268), np.float32(0.15789214), np.float32(0.18441848), np.float32(0.17823595), np.float32(0.1753079), np.float32(0.19847773), np.float32(0.2081764), np.float32(0.21931955), np.float32(0.25053808), np.float32(0.2667741), np.float32(0.23857687), np.float32(0.27762023), np.float32(0.2884941), np.float32(0.27296993), np.float32(0.27976105), np.float32(0.28421256), np.float32(0.28264737), np.float32(0.2747626), np.float32(0.26145014), np.float32(0.24469054), np.float32(0.21174525), np.float32(0.1993456), np.float32(0.2007963), np.float32(0.16730581), np.float32(0.13340358), np.float32(0.13964821), np.float32(0.13494503), np.float32(0.1175843), np.float32(0.10979716), np.float32(0.10134117), np.float32(0.09092875), np.float32(0.07717089), np.float32(0.07706508), np.float32(0.0721479), np.float32(0.0701039), np.float32(0.06512053), np.float32(0.059997063), np.float32(0.0534271), np.float32(0.0476435), np.float32(0.04493068), np.float32(0.041559137), np.float32(0.03834159), np.float32(0.038345836), np.float32(0.03923829), np.float32(0.04027877), np.float32(0.04030119), np.float32(0.03881446), np.float32(0.041612864), np.float32(0.044407357), np.float32(0.042999886), np.float32(0.046542525), np.float32(0.05032366), np.float32(0.046802703), np.float32(0.042213973), np.float32(0.045905646), np.float32(0.044748228), np.float32(0.03857393), np.float32(0.039570697), np.float32(0.048042607), np.float32(0.04333053), np.float32(0.042712655), np.float32(0.047312036), np.float32(0.0526029), np.float32(0.051640574), np.float32(0.05661788), np.float32(0.07113666), np.float32(0.080916524), np.float32(0.08887552), np.float32(0.09806393), np.float32(0.10802369), np.float32(0.117750995), np.float32(0.124767795), np.float32(0.14432855), np.float32(0.16621521), np.float32(0.17080724), np.float32(0.17754006), np.float32(0.18131557), np.float32(0.18815422), np.float32(0.17024904), np.float32(0.15740323), np.float32(0.16741498), np.float32(0.1656666), np.float32(0.15581974), np.float32(0.15907416), np.float32(0.18546078), np.float32(0.156504), np.float32(0.14550409), np.float32(0.14279258), np.float32(0.13521145), np.float32(0.12279965), np.float32(0.11296714), np.float32(0.109798215), np.float32(0.09977016), np.float32(0.07684955), np.float32(0.0642103), np.float32(0.057774145), np.float32(0.0534416), np.float32(0.049062036), np.float32(0.043828577), np.float32(0.042702593), np.float32(0.038148552), np.float32(0.0340572), np.float32(0.0344017), np.float32(0.038799312), np.float32(0.036840767), np.float32(0.03779686), np.float32(0.03846582), np.float32(0.039119728), np.float32(0.033211518), np.float32(0.035314865), np.float32(0.039469447), np.float32(0.03556333), np.float32(0.03185315), np.float32(0.036315087), np.float32(0.038363416), np.float32(0.03604883), np.float32(0.036447342), np.float32(0.04281416), np.float32(0.04874761), np.float32(0.061730295), np.float32(0.064625554), np.float32(0.07027238), np.float32(0.07520734), np.float32(0.06701127), np.float32(0.074377455), np.float32(0.07265245), np.float32(0.06463143), np.float32(0.05478094), np.float32(0.053964846), np.float32(0.055843074), np.float32(0.057607304), np.float32(0.055765275), np.float32(0.060526676), np.float32(0.0660875), np.float32(0.065274544), np.float32(0.069954), np.float32(0.07310346), np.float32(0.076148555), np.float32(0.07563386), np.float32(0.06273296), np.float32(0.054352537), np.float32(0.049797967), np.float32(0.040175617), np.float32(0.02943483), np.float32(0.026016256), np.float32(0.026436115), np.float32(0.023907885), np.float32(0.023760954), np.float32(0.029438598), np.float32(0.03443662), np.float32(0.039337836), np.float32(0.04770663), np.float32(0.05079424), np.float32(0.058403976), np.float32(0.061012596), np.float32(0.06697981), np.float32(0.07389607), np.float32(0.07862467), np.float32(0.0790987), np.float32(0.07211958), np.float32(0.07051152), np.float32(0.0674379), np.float32(0.06567611), np.float32(0.06629967), np.float32(0.06757364), np.float32(0.062259443), np.float32(0.06170595), np.float32(0.06269903), np.float32(0.062834166), np.float32(0.063730694), np.float32(0.06300364), np.float32(0.06420498), np.float32(0.057983413), np.float32(0.06159636), np.float32(0.052744854), np.float32(0.04350857), np.float32(0.043240063), np.float32(0.040636737), np.float32(0.0402741), np.float32(0.041306004), np.float32(0.036744688), np.float32(0.032005683), np.float32(0.034784038), np.float32(0.041049507), np.float32(0.041793935), np.float32(0.04446278), np.float32(0.048063915), np.float32(0.05167914), np.float32(0.055534642), np.float32(0.058328066), np.float32(0.0664518), np.float32(0.0822474), np.float32(0.080106735), np.float32(0.07747267), np.float32(0.08692538), np.float32(0.09694423), np.float32(0.09232962), np.float32(0.09865181), np.float32(0.11463911), np.float32(0.11853772), np.float32(0.11693088), np.float32(0.10829507), np.float32(0.11970166), np.float32(0.12022365), np.float32(0.12931809), np.float32(0.14764553), np.float32(0.14897797), np.float32(0.14896685), np.float32(0.17019725), np.float32(0.19397916), np.float32(0.20434237), np.float32(0.2074372), np.float32(0.18343872), np.float32(0.18692257), np.float32(0.19536798), np.float32(0.18157217), np.float32(0.19392118), np.float32(0.18132818), np.float32(0.17377314), np.float32(0.1870511), np.float32(0.23480932), np.float32(0.24222158), np.float32(0.2531778), np.float32(0.26000157), np.float32(0.29472378), np.float32(0.27743807)], 'MTIDCLLTSAARTWGPLTCPASPAAPRHGRPLTPPPPLPLPPPPSAVCPAWPGPQFRPCRAPPAAGLAPPPLPRWWPAAPRLPAVKLESLKRWNEERGLCCEKGVQVLLTTVGAFAAFGLMTIAISTDYWLYTRALLCNATNLTAGDDGAPHRGPGASERRDPGGLTHSGLWRICCLEGLKRGVCVKINHFPEDTDYDHDSAEYLLRVVRASSIFPILSAILLLLGGVCVAASRVYKSKRNIILGAGILFVAAGLSNIIGVIVYISANAGEPGPKRDDEK': [np.float32(0.89338183), np.float32(0.9351421), np.float32(0.9447952), np.float32(0.942253), np.float32(0.941626), np.float32(0.94554394), np.float32(0.94508886), np.float32(0.9518329), np.float32(0.95276695), np.float32(0.9612501), np.float32(0.9631197), np.float32(0.96241516), np.float32(0.9594369), np.float32(0.9577247), np.float32(0.9634712), np.float32(0.96373415), np.float32(0.96404195), np.float32(0.9651545), np.float32(0.9631292), np.float32(0.96352106), np.float32(0.9652924), np.float32(0.9664446), np.float32(0.96919394), np.float32(0.97076404), np.float32(0.97095966), np.float32(0.97233135), np.float32(0.97315174), np.float32(0.97382224), np.float32(0.9731408), np.float32(0.97240156), np.float32(0.9725919), np.float32(0.9717852), np.float32(0.975088), np.float32(0.97285706), np.float32(0.96804017), np.float32(0.9640825), np.float32(0.9561063), np.float32(0.9524392), np.float32(0.9468068), np.float32(0.94290584), np.float32(0.9439893), np.float32(0.94946814), np.float32(0.9487497), np.float32(0.95825166), np.float32(0.9523654), np.float32(0.95050675), np.float32(0.9534687), np.float32(0.9510211), np.float32(0.95200735), np.float32(0.9559267), np.float32(0.96166307), np.float32(0.95969546), np.float32(0.96352804), np.float32(0.96428406), np.float32(0.96584773), np.float32(0.9654723), np.float32(0.96615714), np.float32(0.9671408), np.float32(0.9633934), np.float32(0.9617795), np.float32(0.9613654), np.float32(0.9664913), np.float32(0.9660117), np.float32(0.9657173), np.float32(0.96177495), np.float32(0.9560579), np.float32(0.95885533), np.float32(0.95609134), np.float32(0.940218), np.float32(0.94829315), np.float32(0.95667255), np.float32(0.9476163), np.float32(0.9409667), np.float32(0.93107563), np.float32(0.91452104), np.float32(0.90496993), np.float32(0.88004804), np.float32(0.83687615), np.float32(0.8161339), np.float32(0.75432277), np.float32(0.75102633), np.float32(0.6983873), np.float32(0.68339616), np.float32(0.59984696), np.float32(0.6340032), np.float32(0.6527588), np.float32(0.57219076), np.float32(0.56710124), np.float32(0.5792204), np.float32(0.57568926), np.float32(0.61525345), np.float32(0.61853296), np.float32(0.63016295), np.float32(0.5762041), np.float32(0.61017865), np.float32(0.5542814), np.float32(0.5066926), np.float32(0.4844357), np.float32(0.45361212), np.float32(0.38365763), np.float32(0.33152774), np.float32(0.29568055), np.float32(0.29822704), np.float32(0.25352317), np.float32(0.25942224), np.float32(0.28157362), np.float32(0.26260778), np.float32(0.21805474), np.float32(0.21355706), np.float32(0.24175867), np.float32(0.23460336), np.float32(0.23224476), np.float32(0.23950103), np.float32(0.24744867), np.float32(0.24503261), np.float32(0.2702487), np.float32(0.2598239), np.float32(0.2626606), np.float32(0.25671014), np.float32(0.2597203), np.float32(0.21183075), np.float32(0.19803017), np.float32(0.17011033), np.float32(0.19912528), np.float32(0.18846856), np.float32(0.13981214), np.float32(0.10172047), np.float32(0.11783111), np.float32(0.11731592), np.float32(0.095551774), np.float32(0.09055363), np.float32(0.10067238), np.float32(0.08922269), np.float32(0.10221768), np.float32(0.19454566), np.float32(0.22764124), np.float32(0.21227716), np.float32(0.33703688), np.float32(0.33998737), np.float32(0.42731887), np.float32(0.48366877), np.float32(0.6077793), np.float32(0.71087587), np.float32(0.7385515), np.float32(0.78806645), np.float32(0.800358), np.float32(0.8326582), np.float32(0.86927277), np.float32(0.89485407), np.float32(0.90035987), np.float32(0.8925093), np.float32(0.8762601), np.float32(0.8700999), np.float32(0.83385515), np.float32(0.8377946), np.float32(0.8461204), np.float32(0.84648985), np.float32(0.83380294), np.float32(0.78745866), np.float32(0.7232255), np.float32(0.6852912), np.float32(0.6592484), np.float32(0.64877826), np.float32(0.55422026), np.float32(0.46414214), np.float32(0.42066732), np.float32(0.45555133), np.float32(0.43702275), np.float32(0.37873325), np.float32(0.32030648), np.float32(0.29193458), np.float32(0.20794763), np.float32(0.19580063), np.float32(0.1692541), np.float32(0.15459256), np.float32(0.13729915), np.float32(0.099814266), np.float32(0.09077523), np.float32(0.07635554), np.float32(0.06987729), np.float32(0.07020667), np.float32(0.08046354), np.float32(0.09883458), np.float32(0.12241723), np.float32(0.19239075), np.float32(0.22785343), np.float32(0.23916866), np.float32(0.3407975), np.float32(0.36164203), np.float32(0.34790936), np.float32(0.3533589), np.float32(0.38137063), np.float32(0.35367778), np.float32(0.31589824), np.float32(0.3066854), np.float32(0.3164259), np.float32(0.3355138), np.float32(0.35506514), np.float32(0.38193068), np.float32(0.38886243), np.float32(0.35195094), np.float32(0.3512561), np.float32(0.39129022), np.float32(0.37263182), np.float32(0.3851726), np.float32(0.36039725), np.float32(0.32396457), np.float32(0.32744744), np.float32(0.32588163), np.float32(0.32188076), np.float32(0.3377604), np.float32(0.30900824), np.float32(0.33047795), np.float32(0.3831069), np.float32(0.39858416), np.float32(0.3937812), np.float32(0.35324702), np.float32(0.33072942), np.float32(0.33345687), np.float32(0.3302601), np.float32(0.2954531), np.float32(0.30699807), np.float32(0.32141423), np.float32(0.32220507), np.float32(0.3357476), np.float32(0.33600864), np.float32(0.3388816), np.float32(0.3100674), np.float32(0.29424083), np.float32(0.29805005), np.float32(0.3157851), np.float32(0.34171677), np.float32(0.3374117), np.float32(0.3400916), np.float32(0.31788278), np.float32(0.33129984), np.float32(0.34279925), np.float32(0.33892083), np.float32(0.33509168), np.float32(0.34639627), np.float32(0.3357762), np.float32(0.31174362), np.float32(0.29018143), np.float32(0.29184437), np.float32(0.2821674), np.float32(0.27029172), np.float32(0.25256288), np.float32(0.24264665), np.float32(0.17398752), np.float32(0.12909845), np.float32(0.12684585), np.float32(0.107413), np.float32(0.089020014), np.float32(0.08594681), np.float32(0.07555953), np.float32(0.069015205), np.float32(0.0725323), np.float32(0.08461902), np.float32(0.10935613), np.float32(0.15672937), np.float32(0.18523505), np.float32(0.21199392), np.float32(0.2651332), np.float32(0.3378755), np.float32(0.3867854), np.float32(0.3985061), np.float32(0.45098054), np.float32(0.4827906), np.float32(0.5907882), np.float32(0.54937035), np.float32(0.5882661), np.float32(0.51638186), np.float32(0.5549795), np.float32(0.52929395), np.float32(0.5814433), np.float32(0.4996687), np.float32(0.5698488), np.float32(0.6703953), np.float32(0.67825896), np.float32(0.5236591)], 'MPQQSRRKEELNKGASKSKKDKKDKNAAKKKKELQKRQEKPISFIDCPVCHKVLKHPVEIECGHVFCNRCLRRKMGRQKMCPICKSEIEYIHPSYLMRELVRKFGVKDGPKRLKAELLQVSGYYDEYAIEDPIVIAAHWTSGPISACLGTLCFCVFPSPAQKAVNMIEVVLGDCNLRWPETGCFWTLLYMDGDTRSASSLGDKFYLVLRIDRSKARAYQNSLKAGGQRKDVEMARLRKQNALMRHKMLELGENGFIRALAGRKSPRYSLKSGASLAFADEYPDFPVISPHTLRDLVLHNPLSKRPFVPPWNRMRSTSTGPLPTTREEDCRMKSHLTTMVSSRSGSPGPYNVDSTRSQSPAARPKSPPSPEKSPPWNNNAMASESTLATASSAATRHFIPGQTCFPASSTHAESCRRKTESNITVADMRI': [np.float32(0.9245336), np.float32(0.937477), np.float32(0.9314572), np.float32(0.9285047), np.float32(0.9262553), np.float32(0.9216644), np.float32(0.91965395), np.float32(0.9348053), np.float32(0.93880886), np.float32(0.94173837), np.float32(0.9435846), np.float32(0.94086283), np.float32(0.93999505), np.float32(0.93891674), np.float32(0.9440384), np.float32(0.9436005), np.float32(0.9426687), np.float32(0.9489181), np.float32(0.94452417), np.float32(0.94505906), np.float32(0.94293594), np.float32(0.9451139), np.float32(0.94449), np.float32(0.9394909), np.float32(0.9413252), np.float32(0.93251455), np.float32(0.9274046), np.float32(0.92491376), np.float32(0.92295825), np.float32(0.9188763), np.float32(0.9124292), np.float32(0.90465635), np.float32(0.90896803), np.float32(0.9009987), np.float32(0.8938119), np.float32(0.87066627), np.float32(0.8644764), np.float32(0.8445998), np.float32(0.8156065), np.float32(0.79512554), np.float32(0.769522), np.float32(0.73546857), np.float32(0.70425427), np.float32(0.7011914), np.float32(0.6736995), np.float32(0.6305941), np.float32(0.5649226), np.float32(0.5215903), np.float32(0.4348332), np.float32(0.4121552), np.float32(0.37429705), np.float32(0.3341088), np.float32(0.30797333), np.float32(0.25891423), np.float32(0.2373051), np.float32(0.17897403), np.float32(0.15940747), np.float32(0.15486541), np.float32(0.13349192), np.float32(0.15003161), np.float32(0.14501064), np.float32(0.1335706), np.float32(0.15135004), np.float32(0.14726423), np.float32(0.12728816), np.float32(0.14089288), np.float32(0.1459395), np.float32(0.15055172), np.float32(0.1594777), np.float32(0.14758019), np.float32(0.14619072), np.float32(0.14273725), np.float32(0.13913654), np.float32(0.13765797), np.float32(0.15074824), np.float32(0.15919271), np.float32(0.148508), np.float32(0.1616242), np.float32(0.15756893), np.float32(0.1667551), np.float32(0.16859311), np.float32(0.16659634), np.float32(0.1757325), np.float32(0.1701032), np.float32(0.13808464), np.float32(0.1269086), np.float32(0.12510645), np.float32(0.12169773), np.float32(0.110134915), np.float32(0.100143574), np.float32(0.09788403), np.float32(0.091976695), np.float32(0.08646318), np.float32(0.09350408), np.float32(0.094396226), np.float32(0.098565646), np.float32(0.11912925), np.float32(0.11995741), np.float32(0.12294837), np.float32(0.1308275), np.float32(0.13667618), np.float32(0.12585397), np.float32(0.12980789), np.float32(0.1377872), np.float32(0.13259591), np.float32(0.11862414), np.float32(0.11407), np.float32(0.11576426), np.float32(0.114846), np.float32(0.11826337), np.float32(0.12137029), np.float32(0.117137484), np.float32(0.12059245), np.float32(0.13070366), np.float32(0.12977079), np.float32(0.12626909), np.float32(0.1338342), np.float32(0.13029471), np.float32(0.13860798), np.float32(0.12992945), np.float32(0.11562201), np.float32(0.09893544), np.float32(0.08729133), np.float32(0.07029776), np.float32(0.057755623), np.float32(0.05795019), np.float32(0.051688664), np.float32(0.04900887), np.float32(0.04904069), np.float32(0.05712003), np.float32(0.057576444), np.float32(0.05382611), np.float32(0.05666234), np.float32(0.05306514), np.float32(0.048365537), np.float32(0.042888567), np.float32(0.04408559), np.float32(0.039394114), np.float32(0.033640042), np.float32(0.029860705), np.float32(0.02569515), np.float32(0.025853617), np.float32(0.022577895), np.float32(0.021872062), np.float32(0.019736718), np.float32(0.022275617), np.float32(0.025505917), np.float32(0.031010207), np.float32(0.03375284), np.float32(0.039171282), np.float32(0.04660197), np.float32(0.05037116), np.float32(0.046957), np.float32(0.047125548), np.float32(0.04223868), np.float32(0.035658836), np.float32(0.035545878), np.float32(0.03618613), np.float32(0.03739261), np.float32(0.036895763), np.float32(0.040150978), np.float32(0.043721452), np.float32(0.04479458), np.float32(0.051978968), np.float32(0.06006479), np.float32(0.079977155), np.float32(0.07974285), np.float32(0.07979542), np.float32(0.09432757), np.float32(0.09044719), np.float32(0.08776123), np.float32(0.075293764), np.float32(0.06484527), np.float32(0.054431632), np.float32(0.048945725), np.float32(0.04583124), np.float32(0.044385135), np.float32(0.04180189), np.float32(0.041734587), np.float32(0.04521101), np.float32(0.046921887), np.float32(0.047563653), np.float32(0.046051346), np.float32(0.054046247), np.float32(0.064286254), np.float32(0.06596398), np.float32(0.08592485), np.float32(0.08951165), np.float32(0.0989424), np.float32(0.09539628), np.float32(0.09794826), np.float32(0.08749837), np.float32(0.067074426), np.float32(0.066762574), np.float32(0.067133054), np.float32(0.06597186), np.float32(0.06275423), np.float32(0.071312375), np.float32(0.07471946), np.float32(0.0782864), np.float32(0.09743446), np.float32(0.10228531), np.float32(0.103406385), np.float32(0.09016048), np.float32(0.0917443), np.float32(0.08144186), np.float32(0.07444325), np.float32(0.07388676), np.float32(0.07932266), np.float32(0.079835534), np.float32(0.07784412), np.float32(0.08742582), np.float32(0.10346237), np.float32(0.11037054), np.float32(0.11749059), np.float32(0.1282563), np.float32(0.1584933), np.float32(0.18094774), np.float32(0.19402435), np.float32(0.20225811), np.float32(0.21021841), np.float32(0.20746511), np.float32(0.20603508), np.float32(0.21566425), np.float32(0.21741419), np.float32(0.22489078), np.float32(0.22619219), np.float32(0.2445359), np.float32(0.24535666), np.float32(0.2680782), np.float32(0.33662692), np.float32(0.340575), np.float32(0.2999769), np.float32(0.3092107), np.float32(0.30779135), np.float32(0.23241782), np.float32(0.19691244), np.float32(0.19727263), np.float32(0.19716609), np.float32(0.18428719), np.float32(0.20603922), np.float32(0.20960909), np.float32(0.19915797), np.float32(0.19253312), np.float32(0.18589306), np.float32(0.23260298), np.float32(0.260737), np.float32(0.24708468), np.float32(0.2687564), np.float32(0.29386932), np.float32(0.30148837), np.float32(0.30289888), np.float32(0.37337667), np.float32(0.36625597), np.float32(0.437516), np.float32(0.53421474), np.float32(0.5993341), np.float32(0.6924709), np.float32(0.77796793), np.float32(0.7778794), np.float32(0.8244198), np.float32(0.8243958), np.float32(0.8520909), np.float32(0.843305), np.float32(0.82456774), np.float32(0.8520706), np.float32(0.88568276), np.float32(0.90677696), np.float32(0.9342322), np.float32(0.9419192), np.float32(0.95176023), np.float32(0.948422), np.float32(0.95020473), np.float32(0.94663167), np.float32(0.93655676), np.float32(0.9316126), np.float32(0.9261199), np.float32(0.9168635), np.float32(0.9124116), np.float32(0.88756937), np.float32(0.9181167), np.float32(0.9033919), np.float32(0.9054591), np.float32(0.9150298), np.float32(0.93040514), np.float32(0.925115), np.float32(0.9273369), np.float32(0.9117946), np.float32(0.8979747), np.float32(0.87702847), np.float32(0.895668), np.float32(0.8825528), np.float32(0.884738), np.float32(0.8350107), np.float32(0.8564658), np.float32(0.8180585), np.float32(0.844668), np.float32(0.871625), np.float32(0.8488029), np.float32(0.81260294), np.float32(0.8423616), np.float32(0.84581435), np.float32(0.85338706), np.float32(0.8428183), np.float32(0.8728666), np.float32(0.90972966), np.float32(0.93425184), np.float32(0.94971484), np.float32(0.961016), np.float32(0.9677337), np.float32(0.9676309), np.float32(0.9688548), np.float32(0.969463), np.float32(0.9693851), np.float32(0.96787876), np.float32(0.96745235), np.float32(0.9672106), np.float32(0.96712196), np.float32(0.970489), np.float32(0.97228134), np.float32(0.9744153), np.float32(0.9730251), np.float32(0.97320324), np.float32(0.97183806), np.float32(0.9709594), np.float32(0.96999454), np.float32(0.96786547), np.float32(0.96834767), np.float32(0.96669734), np.float32(0.9659059), np.float32(0.9647137), np.float32(0.9590385), np.float32(0.9561046), np.float32(0.9583051), np.float32(0.95956814), np.float32(0.95865667), np.float32(0.96171796), np.float32(0.9649009), np.float32(0.96724695), np.float32(0.9684532), np.float32(0.9692965), np.float32(0.97016734), np.float32(0.972816), np.float32(0.9751545), np.float32(0.97496074), np.float32(0.978178), np.float32(0.978775), np.float32(0.979152), np.float32(0.9806399), np.float32(0.9818432), np.float32(0.9825754), np.float32(0.98261535), np.float32(0.98288167), np.float32(0.98318523), np.float32(0.98303753), np.float32(0.9832448), np.float32(0.98294085), np.float32(0.98287266), np.float32(0.9828211), np.float32(0.9830614), np.float32(0.98305374), np.float32(0.9826785), np.float32(0.9826067), np.float32(0.9831372), np.float32(0.9830155), np.float32(0.98290217), np.float32(0.98275924), np.float32(0.98230875), np.float32(0.98253673), np.float32(0.9820639), np.float32(0.9818381), np.float32(0.9815098), np.float32(0.9807499), np.float32(0.9793562), np.float32(0.9778373), np.float32(0.97638774), np.float32(0.97447723), np.float32(0.9733435), np.float32(0.9721387), np.float32(0.969507), np.float32(0.9699753), np.float32(0.96889395), np.float32(0.9668951), np.float32(0.9645019), np.float32(0.9667526), np.float32(0.96679306), np.float32(0.96744823), np.float32(0.9651822), np.float32(0.9674231), np.float32(0.96750903), np.float32(0.96653897), np.float32(0.9653658), np.float32(0.96688455), np.float32(0.96795136), np.float32(0.96780145), np.float32(0.963956), np.float32(0.9619251), np.float32(0.96075386), np.float32(0.96069455), np.float32(0.95895934), np.float32(0.953581), np.float32(0.9464297), np.float32(0.94356054), np.float32(0.939111), np.float32(0.92825687), np.float32(0.9334813), np.float32(0.9207082), np.float32(0.91767114), np.float32(0.9091645), np.float32(0.9030841), np.float32(0.9008261), np.float32(0.8939081), np.float32(0.8981704), np.float32(0.87632895), np.float32(0.86538535), np.float32(0.8669236), np.float32(0.87233925), np.float32(0.86246), np.float32(0.8651405), np.float32(0.85367686), np.float32(0.84356695), np.float32(0.8481399), np.float32(0.84488076), np.float32(0.8537877), np.float32(0.8645009), np.float32(0.87866247), np.float32(0.8916016), np.float32(0.88177633), np.float32(0.88974714)], 'MALKPHERKERWERRLIKKPRELESCPSAEPSENRQSLEMGSPGQDLDPQCDEGARKAPLQPSKQTKVAMSRGGDQNSDEDSVLEATSSQRSSSRDQLSDSSAQAVSGRGYSCDSESGVDDKASVGSEKLFAPVADRGPARGEESEAKAGAVPKVSGLERSRELSADPFLLPAAPLGPLPAAQAGPLVKREAHAVAHHGLQPQSIAPQPRGSLPTHVPPSLGAFSGPGQVVPGGLHLHSLRSSTGSGGPPGLAKHVSLSPLGPGPHLSTSHLALRSQVQHQHHAAAMFATPPALPPPPAPPTSSLVIPGHPADASLLISFNQPIMYCQPHSGILIDHELLRQELNTRFLVQSAERPGASLGGGALLRAEFHQHQHTHQHTHQHTHQHQHTFAPFPGLPPTPLVPPAAPPPFDKFSPKLDNPYFRHSNLFLPFPPTGPGLPALLAHSGPFGSLQGAFQPKTSNPIEVTGRASAVHTLLQKAPGVSDPYRTAVRKPGKWCAVHVQIAWQIYHHQQKMKVRLGQVGTPLGSLQWDQLGGAACPQPGWSLVRSELVCSHMPTQVSYLRQAVGVEWGVERPLQEASMTVGTPGPVFTMVLWFSEPLGASPASYVLSAL': [np.float32(0.84778243), np.float32(0.8670707), np.float32(0.81990653), np.float32(0.8375482), np.float32(0.85257566), np.float32(0.8657392), np.float32(0.8780545), np.float32(0.88669705), np.float32(0.88889074), np.float32(0.8892933), np.float32(0.89234143), np.float32(0.9033691), np.float32(0.9120847), np.float32(0.9054488), np.float32(0.89203256), np.float32(0.8829576), np.float32(0.87715584), np.float32(0.88751894), np.float32(0.8906795), np.float32(0.8912544), np.float32(0.8834008), np.float32(0.89406633), np.float32(0.9039811), np.float32(0.92734396), np.float32(0.94060427), np.float32(0.9478591), np.float32(0.9518942), np.float32(0.9601022), np.float32(0.96764696), np.float32(0.970189), np.float32(0.9721648), np.float32(0.9745388), np.float32(0.976238), np.float32(0.97736984), np.float32(0.9782461), np.float32(0.9797293), np.float32(0.9795976), np.float32(0.9804161), np.float32(0.98091197), np.float32(0.9811662), np.float32(0.98080826), np.float32(0.98134434), np.float32(0.9815153), np.float32(0.98173815), np.float32(0.9821661), np.float32(0.9826791), np.float32(0.98283803), np.float32(0.9829716), np.float32(0.9836037), np.float32(0.9845563), np.float32(0.98475873), np.float32(0.98477834), np.float32(0.9849149), np.float32(0.98511446), np.float32(0.9851291), np.float32(0.9850369), np.float32(0.9850241), np.float32(0.98467505), np.float32(0.98484933), np.float32(0.98445755), np.float32(0.9850241), np.float32(0.98491377), np.float32(0.98439425), np.float32(0.984832), np.float32(0.98478496), np.float32(0.9847025), np.float32(0.9843524), np.float32(0.9845154), np.float32(0.98401433), np.float32(0.9837939), np.float32(0.98324955), np.float32(0.9833245), np.float32(0.98275936), np.float32(0.98274165), np.float32(0.9827588), np.float32(0.98260546), np.float32(0.98198825), np.float32(0.9818539), np.float32(0.9817811), np.float32(0.98224455), np.float32(0.9815104), np.float32(0.9809786), np.float32(0.97954077), np.float32(0.979756), np.float32(0.9783296), np.float32(0.978315), np.float32(0.9781743), np.float32(0.9768326), np.float32(0.9773536), np.float32(0.97708434), np.float32(0.9779888), np.float32(0.9779246), np.float32(0.9785095), np.float32(0.97820973), np.float32(0.9793483), np.float32(0.9790036), np.float32(0.97833943), np.float32(0.97962165), np.float32(0.97900003), np.float32(0.9791027), np.float32(0.97920245), np.float32(0.97931004), np.float32(0.97936046), np.float32(0.9784436), np.float32(0.97955805), np.float32(0.9791864), np.float32(0.97929484), np.float32(0.97975487), np.float32(0.9799202), np.float32(0.9800081), np.float32(0.9792661), np.float32(0.9801498), np.float32(0.9799938), np.float32(0.98069775), np.float32(0.9802957), np.float32(0.98047924), np.float32(0.9806419), np.float32(0.9805542), np.float32(0.979784), np.float32(0.9804551), np.float32(0.9800152), np.float32(0.9793005), np.float32(0.9798854), np.float32(0.97957164), np.float32(0.9796067), np.float32(0.98040915), np.float32(0.98011094), np.float32(0.98095775), np.float32(0.9810786), np.float32(0.98176366), np.float32(0.981646), np.float32(0.9814564), np.float32(0.98184913), np.float32(0.9817), np.float32(0.98187745), np.float32(0.9823178), np.float32(0.9825721), np.float32(0.98281705), np.float32(0.9829396), np.float32(0.9835867), np.float32(0.9840523), np.float32(0.9841105), np.float32(0.98390824), np.float32(0.9838067), np.float32(0.9839849), np.float32(0.9841838), np.float32(0.9838794), np.float32(0.9839363), np.float32(0.98431313), np.float32(0.9833695), np.float32(0.9836089), np.float32(0.983521), np.float32(0.9832792), np.float32(0.9823951), np.float32(0.98226696), np.float32(0.9820696), np.float32(0.98086804), np.float32(0.98174906), np.float32(0.98189604), np.float32(0.9822489), np.float32(0.981375), np.float32(0.98070574), np.float32(0.9806801), np.float32(0.97998214), np.float32(0.9802399), np.float32(0.9799462), np.float32(0.9797402), np.float32(0.980093), np.float32(0.98030615), np.float32(0.98086023), np.float32(0.98113877), np.float32(0.98162043), np.float32(0.98224026), np.float32(0.9827708), np.float32(0.9833634), np.float32(0.98429734), np.float32(0.9843514), np.float32(0.984562), np.float32(0.9849015), np.float32(0.9848016), np.float32(0.98504955), np.float32(0.98516464), np.float32(0.9848919), np.float32(0.98497933), np.float32(0.9850162), np.float32(0.98497516), np.float32(0.9847607), np.float32(0.984877), np.float32(0.9843417), np.float32(0.9840185), np.float32(0.9837235), np.float32(0.98346406), np.float32(0.98422897), np.float32(0.9843829), np.float32(0.98423684), np.float32(0.9842646), np.float32(0.9840894), np.float32(0.9841224), np.float32(0.98470587), np.float32(0.98415506), np.float32(0.9835639), np.float32(0.9841697), np.float32(0.9839431), np.float32(0.98426557), np.float32(0.98469365), np.float32(0.9845969), np.float32(0.9849104), np.float32(0.9848274), np.float32(0.9844844), np.float32(0.9848179), np.float32(0.98390293), np.float32(0.9839669), np.float32(0.98366666), np.float32(0.9837241), np.float32(0.98360956), np.float32(0.9832497), np.float32(0.9831512), np.float32(0.9824944), np.float32(0.9830247), np.float32(0.9826417), np.float32(0.98270285), np.float32(0.9826135), np.float32(0.9824524), np.float32(0.98296756), np.float32(0.98301744), np.float32(0.9830815), np.float32(0.9825218), np.float32(0.9825356), np.float32(0.9819583), np.float32(0.9817886), np.float32(0.9824462), np.float32(0.98335385), np.float32(0.9841054), np.float32(0.98390627), np.float32(0.98388875), np.float32(0.9841928), np.float32(0.98400927), np.float32(0.98430413), np.float32(0.98471177), np.float32(0.98433685), np.float32(0.9854652), np.float32(0.98525107), np.float32(0.98577154), np.float32(0.9857028), np.float32(0.9856081), np.float32(0.9849497), np.float32(0.98534125), np.float32(0.98447925), np.float32(0.98375964), np.float32(0.9845201), np.float32(0.98334795), np.float32(0.98362076), np.float32(0.9832533), np.float32(0.9827791), np.float32(0.982712), np.float32(0.98253685), np.float32(0.9818205), np.float32(0.9812733), np.float32(0.9798763), np.float32(0.97956127), np.float32(0.97962624), np.float32(0.9784572), np.float32(0.97747564), np.float32(0.97631073), np.float32(0.97451484), np.float32(0.9741182), np.float32(0.97341263), np.float32(0.9709772), np.float32(0.97019976), np.float32(0.9706781), np.float32(0.96956843), np.float32(0.9707281), np.float32(0.9701398), np.float32(0.96932405), np.float32(0.9726079), np.float32(0.97267646), np.float32(0.97422), np.float32(0.9734538), np.float32(0.97028244), np.float32(0.97055966), np.float32(0.9697715), np.float32(0.97080654), np.float32(0.9732423), np.float32(0.9699093), np.float32(0.9686642), np.float32(0.9726353), np.float32(0.9719929), np.float32(0.9748556), np.float32(0.97521836), np.float32(0.9732592), np.float32(0.971281), np.float32(0.96927756), np.float32(0.9658859), np.float32(0.9620912), np.float32(0.95723516), np.float32(0.9464342), np.float32(0.9405194), np.float32(0.9264638), np.float32(0.9377631), np.float32(0.9473135), np.float32(0.93320096), np.float32(0.9381305), np.float32(0.92912513), np.float32(0.9209755), np.float32(0.88245887), np.float32(0.8572535), np.float32(0.8061031), np.float32(0.77039367), np.float32(0.82195634), np.float32(0.8569358), np.float32(0.79712325), np.float32(0.7977054), np.float32(0.8157705), np.float32(0.8228766), np.float32(0.74073136), np.float32(0.6385458), np.float32(0.55337775), np.float32(0.6107644), np.float32(0.46011013), np.float32(0.29038888), np.float32(0.19816394), np.float32(0.15045339), np.float32(0.1790341), np.float32(0.1458525), np.float32(0.27349508), np.float32(0.13976024), np.float32(0.15968625), np.float32(0.15294656), np.float32(0.15515633), np.float32(0.14390495), np.float32(0.14747891), np.float32(0.17109345), np.float32(0.1658683), np.float32(0.13108782), np.float32(0.13176365), np.float32(0.1377524), np.float32(0.14050944), np.float32(0.15717639), np.float32(0.15060557), np.float32(0.17193213), np.float32(0.24043857), np.float32(0.1991179), np.float32(0.2829291), np.float32(0.35874784), np.float32(0.37194732), np.float32(0.43442044), np.float32(0.52254605), np.float32(0.60004836), np.float32(0.718804), np.float32(0.82096225), np.float32(0.86943734), np.float32(0.8921498), np.float32(0.90735966), np.float32(0.9138447), np.float32(0.9225032), np.float32(0.93244696), np.float32(0.93916345), np.float32(0.93915665), np.float32(0.94055724), np.float32(0.9411771), np.float32(0.9401628), np.float32(0.9354426), np.float32(0.93695325), np.float32(0.9406413), np.float32(0.94829744), np.float32(0.9541498), np.float32(0.95632744), np.float32(0.9593852), np.float32(0.957167), np.float32(0.95414174), np.float32(0.9551261), np.float32(0.9493145), np.float32(0.95111275), np.float32(0.9503212), np.float32(0.9517311), np.float32(0.9531123), np.float32(0.9552044), np.float32(0.95569235), np.float32(0.9571155), np.float32(0.96146995), np.float32(0.9628449), np.float32(0.9657948), np.float32(0.9694492), np.float32(0.97217643), np.float32(0.9738516), np.float32(0.97539014), np.float32(0.9753795), np.float32(0.9756245), np.float32(0.97703743), np.float32(0.97715265), np.float32(0.9786679), np.float32(0.9785), np.float32(0.97957724), np.float32(0.97960025), np.float32(0.98069394), np.float32(0.98104), np.float32(0.9806113), np.float32(0.9811623), np.float32(0.98166305), np.float32(0.9812997), np.float32(0.9805459), np.float32(0.9796053), np.float32(0.97985655), np.float32(0.9776343), np.float32(0.9766989), np.float32(0.9753562), np.float32(0.9727799), np.float32(0.97241306), np.float32(0.9695683), np.float32(0.96527594), np.float32(0.9593371), np.float32(0.9461985), np.float32(0.93963695), np.float32(0.92354965), np.float32(0.90585506), np.float32(0.8838249), np.float32(0.9170698), np.float32(0.92858976), np.float32(0.9366371), np.float32(0.93290985), np.float32(0.96007794), np.float32(0.96430457), np.float32(0.96394354), np.float32(0.9656339), np.float32(0.96866155), np.float32(0.9693187), np.float32(0.96918935), np.float32(0.9665699), np.float32(0.9660392), np.float32(0.9619806), np.float32(0.96148735), np.float32(0.96319515), np.float32(0.96424407), np.float32(0.9625141), np.float32(0.95663947), np.float32(0.95235896), np.float32(0.9448973), np.float32(0.9492148), np.float32(0.95331925), np.float32(0.9507397), np.float32(0.9644011), np.float32(0.9645582), np.float32(0.9676151), np.float32(0.96968853), np.float32(0.97087336), np.float32(0.9687092), np.float32(0.9690681), np.float32(0.9659996), np.float32(0.969496), np.float32(0.96789664), np.float32(0.96635944), np.float32(0.9665177), np.float32(0.966243), np.float32(0.96449697), np.float32(0.9620793), np.float32(0.9546959), np.float32(0.93769914), np.float32(0.9448961), np.float32(0.9430352), np.float32(0.9411699), np.float32(0.9155952), np.float32(0.89539814), np.float32(0.8648621), np.float32(0.8323653), np.float32(0.83517694), np.float32(0.836032), np.float32(0.86369157), np.float32(0.8510107), np.float32(0.7600928), np.float32(0.68204474), np.float32(0.6345331), np.float32(0.68388516), np.float32(0.78942287), np.float32(0.78839207), np.float32(0.8147735), np.float32(0.8404715), np.float32(0.8303185), np.float32(0.8474051), np.float32(0.6825091), np.float32(0.44440535), np.float32(0.4714604), np.float32(0.43212795), np.float32(0.42620745), np.float32(0.40044376), np.float32(0.36928564), np.float32(0.3717694), np.float32(0.31423175), np.float32(0.35986686), np.float32(0.37484983), np.float32(0.3159369), np.float32(0.32447127), np.float32(0.26433444), np.float32(0.25751847), np.float32(0.16925304), np.float32(0.11083052), np.float32(0.09102768), np.float32(0.06511525), np.float32(0.053056274), np.float32(0.050145566), np.float32(0.051654983), np.float32(0.047551956), np.float32(0.048770323), np.float32(0.057501312), np.float32(0.054990385), np.float32(0.057364933), np.float32(0.04969166), np.float32(0.050257202), np.float32(0.048132334), np.float32(0.0488717), np.float32(0.056724206), np.float32(0.0642245), np.float32(0.0687352), np.float32(0.07634673), np.float32(0.088193245), np.float32(0.09108893), np.float32(0.09357907), np.float32(0.10681766), np.float32(0.11931693), np.float32(0.1329045), np.float32(0.125816), np.float32(0.14009774), np.float32(0.15260126), np.float32(0.16206075), np.float32(0.16839115), np.float32(0.15714361), np.float32(0.15217762), np.float32(0.15382361), np.float32(0.18785429), np.float32(0.1949288), np.float32(0.23391598), np.float32(0.22414167), np.float32(0.25691128), np.float32(0.24840562), np.float32(0.22705097), np.float32(0.23939398), np.float32(0.18392025), np.float32(0.19415674), np.float32(0.21143025), np.float32(0.17359138), np.float32(0.14292091), np.float32(0.12166634), np.float32(0.12737417), np.float32(0.11806198), np.float32(0.12479613), np.float32(0.12301781), np.float32(0.12163419), np.float32(0.12480348), np.float32(0.13314669), np.float32(0.118055135), np.float32(0.11723451), np.float32(0.11085463), np.float32(0.09874498), np.float32(0.086543724), np.float32(0.0846616), np.float32(0.08283584), np.float32(0.080881394), np.float32(0.08591311), np.float32(0.08122646), np.float32(0.08289914), np.float32(0.09411465), np.float32(0.08897431), np.float32(0.10121502), np.float32(0.11065457), np.float32(0.121458076), np.float32(0.120824106), np.float32(0.12219605), np.float32(0.15504111), np.float32(0.1573885), np.float32(0.14072765), np.float32(0.13187793), np.float32(0.11199134), np.float32(0.11463383), np.float32(0.12630855), np.float32(0.13512634), np.float32(0.14832973), np.float32(0.19577743), np.float32(0.20260206), np.float32(0.18568555), np.float32(0.18171364), np.float32(0.19028871), np.float32(0.17264852), np.float32(0.21210825), np.float32(0.18438965), np.float32(0.17854989), np.float32(0.16903986), np.float32(0.16529092), np.float32(0.1531496), np.float32(0.16527054), np.float32(0.15799195), np.float32(0.17714569), np.float32(0.18216126), np.float32(0.23780032), np.float32(0.19147247), np.float32(0.18543434), np.float32(0.15708545), np.float32(0.13832511), np.float32(0.14027621), np.float32(0.15354706), np.float32(0.12808558), np.float32(0.089918025), np.float32(0.06738336), np.float32(0.06854469), np.float32(0.07029754), np.float32(0.06711248), np.float32(0.06825129), np.float32(0.083709314), np.float32(0.08178549), np.float32(0.0941716), np.float32(0.091036126), np.float32(0.10606436), np.float32(0.1345007), np.float32(0.104961544), np.float32(0.11353939)], 'SPSMSMFSTGVLVLTSPLHALPPRIAPVLSSAAQLVERTLYVHLHPGLNLGSAAQARPVCIPAGRDLSGLITRLYSNAASVCGHLDVRVLLTHVRSRGLGVNPFPRPQALAHRPEVVLTDFAPPDPGRPGPARQSLRAYALSCYACAPSLTSVLLDPQLDVAAEDCARGPAELLETYSDVVVGGTFDRLHGAHKTLLNFSCLLADKRFLIGVSDRELLKNKVLKELIEPYAQRVQKLREFLQDVKPSLQVEIVPLADPYGPSITDPRLQCIVVSEETRKGGEAVNRKRLENGLPKLVLHEIQLIKDAHHSDTEEEKISSSSLRTRLLGTLLSPPKENPHIPPFPYVIGLTGGSGSGKSSIARRLEGLGGVWIDSDRLGHETYQPGAPAYHRVLQEFG': [np.float32(0.5609628), np.float32(0.5242034), np.float32(0.500306), np.float32(0.49162218), np.float32(0.4858789), np.float32(0.43606296), np.float32(0.45974725), np.float32(0.5552759), np.float32(0.55629283), np.float32(0.4710616), np.float32(0.34324592), np.float32(0.3121433), np.float32(0.30550405), np.float32(0.23221816), np.float32(0.20231342), np.float32(0.22863138), np.float32(0.18962549), np.float32(0.23871654), np.float32(0.1940245), np.float32(0.20633486), np.float32(0.16938904), np.float32(0.15597706), np.float32(0.1540693), np.float32(0.15602696), np.float32(0.14456585), np.float32(0.16145408), np.float32(0.1820705), np.float32(0.15142295), np.float32(0.13072549), np.float32(0.11762151), np.float32(0.1078687), np.float32(0.10302284), np.float32(0.08615281), np.float32(0.08277368), np.float32(0.08596019), np.float32(0.07838981), np.float32(0.064492814), np.float32(0.073557004), np.float32(0.08848122), np.float32(0.09070318), np.float32(0.103178605), np.float32(0.10847486), np.float32(0.1118128), np.float32(0.12797746), np.float32(0.14099842), np.float32(0.16303165), np.float32(0.16432929), np.float32(0.15756172), np.float32(0.16711332), np.float32(0.14834702), np.float32(0.16230021), np.float32(0.17722216), np.float32(0.19481395), np.float32(0.20671494), np.float32(0.21926214), np.float32(0.20357607), np.float32(0.251877), np.float32(0.24786898), np.float32(0.22747512), np.float32(0.18010779), np.float32(0.16251317), np.float32(0.19451338), np.float32(0.23176397), np.float32(0.23291567), np.float32(0.21615992), np.float32(0.18398976), np.float32(0.15058824), np.float32(0.12653705), np.float32(0.096751295), np.float32(0.095719256), np.float32(0.09009729), np.float32(0.08073673), np.float32(0.084104), np.float32(0.08540922), np.float32(0.08608656), np.float32(0.07226626), np.float32(0.06924029), np.float32(0.06688019), np.float32(0.05425304), np.float32(0.047784623), np.float32(0.046975452), np.float32(0.04475596), np.float32(0.044585347), np.float32(0.05124443), np.float32(0.053752962), np.float32(0.049008206), np.float32(0.05802892), np.float32(0.06343948), np.float32(0.06284274), np.float32(0.06482481), np.float32(0.06814119), np.float32(0.07628869), np.float32(0.07913925), np.float32(0.080688946), np.float32(0.09292738), np.float32(0.0966268), np.float32(0.10310807), np.float32(0.1142811), np.float32(0.11753191), np.float32(0.14318992), np.float32(0.15643176), np.float32(0.18964805), np.float32(0.19757143), np.float32(0.23461747), np.float32(0.22319992), np.float32(0.23487264), np.float32(0.23689988), np.float32(0.23848957), np.float32(0.23817578), np.float32(0.22785744), np.float32(0.2191847), np.float32(0.2376428), np.float32(0.24032597), np.float32(0.28024364), np.float32(0.2859807), np.float32(0.2744001), np.float32(0.30046937), np.float32(0.32308593), np.float32(0.30435556), np.float32(0.31231388), np.float32(0.28470105), np.float32(0.28849724), np.float32(0.28782117), np.float32(0.2816619), np.float32(0.23081519), np.float32(0.22013159), np.float32(0.195534), np.float32(0.18823281), np.float32(0.17152084), np.float32(0.1659096), np.float32(0.15861548), np.float32(0.15437439), np.float32(0.140092), np.float32(0.12942927), np.float32(0.12947586), np.float32(0.1114312), np.float32(0.106640406), np.float32(0.10813907), np.float32(0.08830685), np.float32(0.07455037), np.float32(0.06776797), np.float32(0.059907652), np.float32(0.051420696), np.float32(0.04739606), np.float32(0.051364522), np.float32(0.054366853), np.float32(0.04951592), np.float32(0.044053156), np.float32(0.05427561), np.float32(0.052420765), np.float32(0.05279979), np.float32(0.05305961), np.float32(0.05945787), np.float32(0.06483506), np.float32(0.06400229), np.float32(0.07627166), np.float32(0.09660365), np.float32(0.09245862), np.float32(0.09236989), np.float32(0.09976192), np.float32(0.104147494), np.float32(0.095624186), np.float32(0.09619717), np.float32(0.10089465), np.float32(0.09632006), np.float32(0.09127057), np.float32(0.09311322), np.float32(0.09839485), np.float32(0.09988826), np.float32(0.08658401), np.float32(0.08278412), np.float32(0.0867376), np.float32(0.08059524), np.float32(0.083536625), np.float32(0.08103759), np.float32(0.086763784), np.float32(0.087129645), np.float32(0.07353036), np.float32(0.0766638), np.float32(0.07033345), np.float32(0.06289883), np.float32(0.062468603), np.float32(0.06553123), np.float32(0.06177336), np.float32(0.05122206), np.float32(0.050076783), np.float32(0.054042943), np.float32(0.04397114), np.float32(0.039975654), np.float32(0.041231554), np.float32(0.0407086), np.float32(0.036473937), np.float32(0.038732637), np.float32(0.040077873), np.float32(0.044562582), np.float32(0.046066247), np.float32(0.044706747), np.float32(0.04192676), np.float32(0.040502686), np.float32(0.037373204), np.float32(0.035247877), np.float32(0.035246547), np.float32(0.034398984), np.float32(0.036277033), np.float32(0.039527092), np.float32(0.039233677), np.float32(0.036808353), np.float32(0.04097989), np.float32(0.04696653), np.float32(0.052722152), np.float32(0.053772934), np.float32(0.05472947), np.float32(0.06354093), np.float32(0.07273399), np.float32(0.073680386), np.float32(0.07159375), np.float32(0.07823603), np.float32(0.08076271), np.float32(0.07426225), np.float32(0.07428511), np.float32(0.08746946), np.float32(0.087345235), np.float32(0.087507166), np.float32(0.096155316), np.float32(0.10567356), np.float32(0.09466213), np.float32(0.09070969), np.float32(0.10295139), np.float32(0.08997951), np.float32(0.07854174), np.float32(0.092540674), np.float32(0.09789268), np.float32(0.09118194), np.float32(0.08740729), np.float32(0.10216536), np.float32(0.11255896), np.float32(0.10129346), np.float32(0.10265615), np.float32(0.113153234), np.float32(0.11867575), np.float32(0.109518714), np.float32(0.10615925), np.float32(0.11732164), np.float32(0.118983515), np.float32(0.117327325), np.float32(0.13602044), np.float32(0.1746596), np.float32(0.16428922), np.float32(0.15847267), np.float32(0.1936964), np.float32(0.19621836), np.float32(0.17555794), np.float32(0.2137689), np.float32(0.26792037), np.float32(0.23043902), np.float32(0.21119653), np.float32(0.20907152), np.float32(0.19322148), np.float32(0.14271024), np.float32(0.13818745), np.float32(0.15566939), np.float32(0.13711429), np.float32(0.13414527), np.float32(0.14692467), np.float32(0.15869576), np.float32(0.17042708), np.float32(0.17617151), np.float32(0.19543771), np.float32(0.20481049), np.float32(0.1927062), np.float32(0.19678257), np.float32(0.17217845), np.float32(0.15261932), np.float32(0.15075849), np.float32(0.15151125), np.float32(0.15725233), np.float32(0.14896412), np.float32(0.13570353), np.float32(0.13425443), np.float32(0.13773961), np.float32(0.17393641), np.float32(0.17022945), np.float32(0.18795122), np.float32(0.21214944), np.float32(0.20610575), np.float32(0.20536801), np.float32(0.21397196), np.float32(0.22091469), np.float32(0.19757104), np.float32(0.19672424), np.float32(0.1647744), np.float32(0.14951567), np.float32(0.13549188), np.float32(0.1349756), np.float32(0.13861948), np.float32(0.12891933), np.float32(0.13518481), np.float32(0.14957589), np.float32(0.15151298), np.float32(0.1605581), np.float32(0.16077603), np.float32(0.17980437), np.float32(0.18784732), np.float32(0.19702242), np.float32(0.23165727), np.float32(0.24548797), np.float32(0.2700554), np.float32(0.25295553), np.float32(0.26407516), np.float32(0.26748627), np.float32(0.2561925), np.float32(0.25425327), np.float32(0.28210056), np.float32(0.31973723), np.float32(0.2802392), np.float32(0.29514045), np.float32(0.32861), np.float32(0.31800026), np.float32(0.294063), np.float32(0.26588047), np.float32(0.25020236), np.float32(0.2716891), np.float32(0.3269974), np.float32(0.334549), np.float32(0.35321936), np.float32(0.30015206), np.float32(0.28396818), np.float32(0.30237114), np.float32(0.28519928), np.float32(0.28378683), np.float32(0.29722047), np.float32(0.26156056), np.float32(0.22694011), np.float32(0.21936011), np.float32(0.2164227), np.float32(0.2078906), np.float32(0.19153102), np.float32(0.18977033), np.float32(0.18216267), np.float32(0.19133712), np.float32(0.19491407), np.float32(0.21325979), np.float32(0.27793294), np.float32(0.2824698), np.float32(0.23540333), np.float32(0.22997665), np.float32(0.20790765), np.float32(0.18229115), np.float32(0.14154084), np.float32(0.10090337), np.float32(0.08063159), np.float32(0.056688737), np.float32(0.0509301), np.float32(0.08290628), np.float32(0.079068825), np.float32(0.07232782), np.float32(0.08363473), np.float32(0.084031805), np.float32(0.100934185), np.float32(0.08830925), np.float32(0.2547603), np.float32(0.17468654), np.float32(0.38763735), np.float32(0.5338914), np.float32(0.49432358), np.float32(0.3011051), np.float32(0.37071982), np.float32(0.3772479), np.float32(0.28473872), np.float32(0.19557555), np.float32(0.17388119), np.float32(0.18265015), np.float32(0.21802717), np.float32(0.20489949), np.float32(0.1961882), np.float32(0.19434325), np.float32(0.24043727), np.float32(0.20957164), np.float32(0.2912311), np.float32(0.34051496), np.float32(0.36025867), np.float32(0.9065559), np.float32(0.8352896), np.float32(0.65957844), np.float32(0.62679386), np.float32(0.14300318), np.float32(0.16090469), np.float32(0.1389562), np.float32(0.15171973), np.float32(0.16922472), np.float32(0.09637744), np.float32(0.09658442), np.float32(0.09033407), np.float32(0.09507787), np.float32(0.10509917), np.float32(0.10471486), np.float32(0.11067834)], 'MWSPLSSEEGKTNPYKMNLASKPQEVKHIGSAHNRSALPFSPAGSSPKVVTNQYNNPAGLYSSENIKSFNSAVDGARGSGTAEPGKNPDPAKPTSGRPPIAADSEVYKMLQENQESKEPPRQSASFNVLQEILESGDSDRPSGFRSVKAPTAKIGSSVGNADKLPICDKCGSGIIGLVVKLRDKVRHPECLVCTDCNVNLKQKGYFFVEDKIYCEKHARDRMAPPEGYDVVTVYPK': [np.float32(0.9712801), np.float32(0.97276956), np.float32(0.9712497), np.float32(0.9717086), np.float32(0.9731198), np.float32(0.97357035), np.float32(0.97320235), np.float32(0.97442144), np.float32(0.9748282), np.float32(0.9750049), np.float32(0.9749835), np.float32(0.97238064), np.float32(0.9724603), np.float32(0.9713443), np.float32(0.9711657), np.float32(0.9733008), np.float32(0.97384024), np.float32(0.9748234), np.float32(0.9753479), np.float32(0.97605103), np.float32(0.9748423), np.float32(0.97483873), np.float32(0.9753515), np.float32(0.97541714), np.float32(0.9743963), np.float32(0.9755368), np.float32(0.97684264), np.float32(0.9767099), np.float32(0.97745126), np.float32(0.97740734), np.float32(0.97791207), np.float32(0.9777865), np.float32(0.97844464), np.float32(0.97911066), np.float32(0.97893804), np.float32(0.97930306), np.float32(0.9796077), np.float32(0.9799994), np.float32(0.98063123), np.float32(0.9809116), np.float32(0.9807161), np.float32(0.980576), np.float32(0.9812138), np.float32(0.9810611), np.float32(0.98123884), np.float32(0.98105776), np.float32(0.9813271), np.float32(0.9803324), np.float32(0.9808281), np.float32(0.98070174), np.float32(0.97942346), np.float32(0.97870195), np.float32(0.97774863), np.float32(0.9768395), np.float32(0.9764727), np.float32(0.9765645), np.float32(0.9759232), np.float32(0.9758236), np.float32(0.97622097), np.float32(0.9765246), np.float32(0.97616065), np.float32(0.9764874), np.float32(0.9768465), np.float32(0.97670186), np.float32(0.9770462), np.float32(0.977805), np.float32(0.97782964), np.float32(0.97824347), np.float32(0.9779886), np.float32(0.97816956), np.float32(0.97638595), np.float32(0.9764896), np.float32(0.97583526), np.float32(0.9743902), np.float32(0.97609234), np.float32(0.9782547), np.float32(0.97776514), np.float32(0.9783256), np.float32(0.9789923), np.float32(0.9797481), np.float32(0.9798757), np.float32(0.97987807), np.float32(0.98102504), np.float32(0.9821976), np.float32(0.98316675), np.float32(0.9832924), np.float32(0.9828913), np.float32(0.9824157), np.float32(0.9818397), np.float32(0.97993934), np.float32(0.97733605), np.float32(0.9764033), np.float32(0.97330713), np.float32(0.96906763), np.float32(0.96337235), np.float32(0.9557699), np.float32(0.9517018), np.float32(0.9480193), np.float32(0.9445414), np.float32(0.9417769), np.float32(0.93851286), np.float32(0.9354978), np.float32(0.9236712), np.float32(0.9255921), np.float32(0.91632086), np.float32(0.9146041), np.float32(0.9095521), np.float32(0.9051174), np.float32(0.9044258), np.float32(0.91018635), np.float32(0.9151044), np.float32(0.917976), np.float32(0.8999606), np.float32(0.88281834), np.float32(0.86350656), np.float32(0.8701066), np.float32(0.86357766), np.float32(0.82089484), np.float32(0.8076119), np.float32(0.83575803), np.float32(0.7850533), np.float32(0.7824431), np.float32(0.8317199), np.float32(0.8364183), np.float32(0.79807305), np.float32(0.81700057), np.float32(0.8080652), np.float32(0.8285775), np.float32(0.8190314), np.float32(0.8117584), np.float32(0.7312038), np.float32(0.75644135), np.float32(0.734044), np.float32(0.772372), np.float32(0.78925264), np.float32(0.81741536), np.float32(0.85026896), np.float32(0.8857274), np.float32(0.9002222), np.float32(0.9297916), np.float32(0.9374442), np.float32(0.95370394), np.float32(0.9604617), np.float32(0.9636563), np.float32(0.96506715), np.float32(0.9686912), np.float32(0.9671154), np.float32(0.96711904), np.float32(0.9635221), np.float32(0.9545114), np.float32(0.9492351), np.float32(0.94246364), np.float32(0.92947114), np.float32(0.8972936), np.float32(0.8753446), np.float32(0.7687334), np.float32(0.73507524), np.float32(0.7353335), np.float32(0.6563264), np.float32(0.59438217), np.float32(0.57704246), np.float32(0.5245339), np.float32(0.46132827), np.float32(0.44867125), np.float32(0.41351047), np.float32(0.371295), np.float32(0.32982078), np.float32(0.30377597), np.float32(0.27317676), np.float32(0.23703887), np.float32(0.23743111), np.float32(0.24170807), np.float32(0.22348668), np.float32(0.20411545), np.float32(0.18535864), np.float32(0.1825395), np.float32(0.16330805), np.float32(0.17269498), np.float32(0.16370228), np.float32(0.15548822), np.float32(0.14573534), np.float32(0.12802787), np.float32(0.11636995), np.float32(0.114517), np.float32(0.11134042), np.float32(0.110638075), np.float32(0.11254875), np.float32(0.12806524), np.float32(0.12385098), np.float32(0.13950528), np.float32(0.15065639), np.float32(0.16082917), np.float32(0.15968496), np.float32(0.15988348), np.float32(0.15191714), np.float32(0.14543028), np.float32(0.1411235), np.float32(0.12999965), np.float32(0.13024458), np.float32(0.12774281), np.float32(0.12854938), np.float32(0.12693185), np.float32(0.13242134), np.float32(0.13894913), np.float32(0.14392945), np.float32(0.14375621), np.float32(0.14916779), np.float32(0.16340633), np.float32(0.16376536), np.float32(0.17364159), np.float32(0.17514065), np.float32(0.17358118), np.float32(0.19070812), np.float32(0.20366453), np.float32(0.21280764), np.float32(0.22338302), np.float32(0.25558582), np.float32(0.28625876), np.float32(0.29624242), np.float32(0.29208627), np.float32(0.26945785), np.float32(0.24125555), np.float32(0.2496764), np.float32(0.2768594), np.float32(0.2840414), np.float32(0.33211902), np.float32(0.41313502), np.float32(0.40362805), np.float32(0.40236196), np.float32(0.39990115), np.float32(0.40059936), np.float32(0.41178256), np.float32(0.38550138), np.float32(0.3533673), np.float32(0.3390091), np.float32(0.32671738)], 'MFFRLNCQLRNWLHKPQKLQRGRYPASDRHAVLCVPAAPSLRVPARRKLAECPFFPFQTVIKEQLRETHGLCEYAIYVQALILRLEGNIQESLDLFQKCAILSPQNADNFKQVARSLFLLGKHQAAIEVYNEAARLNQKDWEICHNLGVCHMYLKQFHKAQEQLHSALQLSRHDLTYIMLGKIHLLQGDVDKAIEIYKKAVEFSPENMELHTTLGLLYLQLGVYQKAFEHLGNALTYDPTNYKAILAAGSMMQTHRDFDVALTKYRVVACAAPESPPLWNNIGMCFFGKKKYVAAISCLKRANYLAPFDWKILYNLGLVHLTMQQYASAFHFLSAAINFQPKLGELYMLLAVALTNLEDTENAKKAYLEAVHLDKCNPLVNLNYAVLLYNQGEKRGALAQYQEMEKKVTYLKDNSSLEFDAEMVEMAQKLGAALQVAEAVVWTKPVTDPKAKHQTASASKPASLQQPLGSNQALGQAMSSAASYRKLPAGTTQLTKPPSLPLEPEPMEDASPTEASEQIREPGMVAHAYNPRTREAEAGGLPLVQGQPTVGSESLSQKTKTNRIREK': [np.float32(0.80810624), np.float32(0.84686434), np.float32(0.82332385), np.float32(0.82946724), np.float32(0.82515824), np.float32(0.80271846), np.float32(0.81994885), np.float32(0.8151683), np.float32(0.80368406), np.float32(0.83026415), np.float32(0.87990594), np.float32(0.89673114), np.float32(0.9166446), np.float32(0.91954046), np.float32(0.8747176), np.float32(0.87048507), np.float32(0.8633953), np.float32(0.86620957), np.float32(0.8861387), np.float32(0.888263), np.float32(0.8863942), np.float32(0.9009236), np.float32(0.8888155), np.float32(0.90051687), np.float32(0.8901964), np.float32(0.89937556), np.float32(0.9079825), np.float32(0.922847), np.float32(0.90741944), np.float32(0.88606083), np.float32(0.8361435), np.float32(0.8419727), np.float32(0.8133265), np.float32(0.8142626), np.float32(0.8049167), np.float32(0.7941424), np.float32(0.80228025), np.float32(0.7555592), np.float32(0.7635609), np.float32(0.7307368), np.float32(0.6579217), np.float32(0.64506346), np.float32(0.5983422), np.float32(0.5774914), np.float32(0.51045936), np.float32(0.47264105), np.float32(0.4719064), np.float32(0.46433648), np.float32(0.4416671), np.float32(0.4008521), np.float32(0.36305156), np.float32(0.34397253), np.float32(0.30755702), np.float32(0.2525353), np.float32(0.21988414), np.float32(0.21516065), np.float32(0.20587109), np.float32(0.17612854), np.float32(0.16752096), np.float32(0.15251487), np.float32(0.13859655), np.float32(0.13979597), np.float32(0.13244666), np.float32(0.109284416), np.float32(0.10475439), np.float32(0.09824239), np.float32(0.083797626), np.float32(0.076333456), np.float32(0.066576794), np.float32(0.063673764), np.float32(0.056087483), np.float32(0.05202076), np.float32(0.05371516), np.float32(0.05624237), np.float32(0.051420152), np.float32(0.047485407), np.float32(0.045387346), np.float32(0.048524603), np.float32(0.046400353), np.float32(0.042777076), np.float32(0.042024363), np.float32(0.03949662), np.float32(0.040683415), np.float32(0.040089563), np.float32(0.03864453), np.float32(0.036500573), np.float32(0.042286985), np.float32(0.042234577), np.float32(0.043395333), np.float32(0.04799516), np.float32(0.05333075), np.float32(0.054017365), np.float32(0.06255002), np.float32(0.07894295), np.float32(0.08752927), np.float32(0.091440596), np.float32(0.09810991), np.float32(0.10283631), np.float32(0.09179788), np.float32(0.092036724), np.float32(0.094425805), np.float32(0.08829198), np.float32(0.071095675), np.float32(0.067687534), np.float32(0.06624826), np.float32(0.062348444), np.float32(0.057535097), np.float32(0.06569261), np.float32(0.069161), np.float32(0.06663138), np.float32(0.06485542), np.float32(0.07034661), np.float32(0.076775804), np.float32(0.07456535), np.float32(0.069032624), np.float32(0.06289237), np.float32(0.0588954), np.float32(0.047230784), np.float32(0.04106771), np.float32(0.042753343), np.float32(0.040716834), np.float32(0.03739158), np.float32(0.040259797), np.float32(0.044924695), np.float32(0.04135568), np.float32(0.04867537), np.float32(0.06313322), np.float32(0.06915309), np.float32(0.0759401), np.float32(0.07947203), np.float32(0.086356394), np.float32(0.08173464), np.float32(0.07690102), np.float32(0.08178456), np.float32(0.07899096), np.float32(0.074762344), np.float32(0.06815544), np.float32(0.064867765), np.float32(0.061930396), np.float32(0.06404186), np.float32(0.0589742), np.float32(0.058300365), np.float32(0.055130515), np.float32(0.057479367), np.float32(0.053838752), np.float32(0.050621446), np.float32(0.053148538), np.float32(0.05166811), np.float32(0.051760595), np.float32(0.04969972), np.float32(0.053353887), np.float32(0.049585268), np.float32(0.046398237), np.float32(0.05207995), np.float32(0.05258616), np.float32(0.052606948), np.float32(0.05495757), np.float32(0.05946926), np.float32(0.058000322), np.float32(0.059704646), np.float32(0.0666863), np.float32(0.074623235), np.float32(0.0826017), np.float32(0.07755149), np.float32(0.074104935), np.float32(0.08383919), np.float32(0.08629782), np.float32(0.074579865), np.float32(0.070532024), np.float32(0.066831924), np.float32(0.0633779), np.float32(0.054925665), np.float32(0.05469473), np.float32(0.05101845), np.float32(0.04618472), np.float32(0.044600926), np.float32(0.047344115), np.float32(0.0450399), np.float32(0.039637186), np.float32(0.047229208), np.float32(0.052816786), np.float32(0.044815212), np.float32(0.04081021), np.float32(0.048126243), np.float32(0.040640403), np.float32(0.035339728), np.float32(0.036843736), np.float32(0.04784898), np.float32(0.046072498), np.float32(0.04555759), np.float32(0.05630459), np.float32(0.059146654), np.float32(0.061845362), np.float32(0.07284617), np.float32(0.08232591), np.float32(0.09330887), np.float32(0.0935264), np.float32(0.106476784), np.float32(0.10381597), np.float32(0.096167535), np.float32(0.092432216), np.float32(0.08739006), np.float32(0.08372986), np.float32(0.07435843), np.float32(0.06798724), np.float32(0.065098986), np.float32(0.065500796), np.float32(0.059344236), np.float32(0.06093548), np.float32(0.06040897), np.float32(0.05552923), np.float32(0.047119103), np.float32(0.045811184), np.float32(0.04644297), np.float32(0.042896613), np.float32(0.03756515), np.float32(0.03161217), np.float32(0.03096642), np.float32(0.027807763), np.float32(0.024389394), np.float32(0.024558589), np.float32(0.024537612), np.float32(0.026960403), np.float32(0.029180298), np.float32(0.03413661), np.float32(0.03566242), np.float32(0.039716266), np.float32(0.04568883), np.float32(0.0529395), np.float32(0.059043065), np.float32(0.057586975), np.float32(0.06432561), np.float32(0.06656115), np.float32(0.06695231), np.float32(0.06563081), np.float32(0.0722153), np.float32(0.07561898), np.float32(0.07026621), np.float32(0.06486791), np.float32(0.06890416), np.float32(0.072560795), np.float32(0.07143185), np.float32(0.07317051), np.float32(0.07785929), np.float32(0.08364319), np.float32(0.07723967), np.float32(0.07139858), np.float32(0.07457615), np.float32(0.06669021), np.float32(0.061328404), np.float32(0.058591932), np.float32(0.05826736), np.float32(0.055594012), np.float32(0.053487193), np.float32(0.056204405), np.float32(0.052210867), np.float32(0.04833029), np.float32(0.047827817), np.float32(0.049661912), np.float32(0.051296417), np.float32(0.053587064), np.float32(0.05912799), np.float32(0.071028695), np.float32(0.0753959), np.float32(0.082691915), np.float32(0.08462469), np.float32(0.07920415), np.float32(0.07534258), np.float32(0.06867497), np.float32(0.06631466), np.float32(0.066826686), np.float32(0.05954531), np.float32(0.057661228), np.float32(0.055409897), np.float32(0.057292584), np.float32(0.05038858), np.float32(0.048369214), np.float32(0.05738214), np.float32(0.06468927), np.float32(0.068163484), np.float32(0.07319213), np.float32(0.07444486), np.float32(0.07451933), np.float32(0.06831793), np.float32(0.0628256), np.float32(0.056556277), np.float32(0.043631956), np.float32(0.039363414), np.float32(0.039323665), np.float32(0.039760463), np.float32(0.038720105), np.float32(0.046149775), np.float32(0.04623296), np.float32(0.043852795), np.float32(0.044911318), np.float32(0.052911837), np.float32(0.059481215), np.float32(0.059514582), np.float32(0.05817158), np.float32(0.060317844), np.float32(0.058434155), np.float32(0.054046065), np.float32(0.04927858), np.float32(0.046932615), np.float32(0.047376577), np.float32(0.04745018), np.float32(0.0440659), np.float32(0.044082522), np.float32(0.047233112), np.float32(0.04391799), np.float32(0.046847343), np.float32(0.044730846), np.float32(0.04166895), np.float32(0.039742664), np.float32(0.03895395), np.float32(0.037345696), np.float32(0.03559974), np.float32(0.030400246), np.float32(0.031414732), np.float32(0.028094085), np.float32(0.025874937), np.float32(0.023855757), np.float32(0.025466833), np.float32(0.0240523), np.float32(0.022242988), np.float32(0.024082253), np.float32(0.026485562), np.float32(0.029865574), np.float32(0.033497978), np.float32(0.03602457), np.float32(0.041905522), np.float32(0.043439474), np.float32(0.042438928), np.float32(0.04093514), np.float32(0.040296808), np.float32(0.040497776), np.float32(0.037396163), np.float32(0.037751365), np.float32(0.03571614), np.float32(0.03432295), np.float32(0.031974785), np.float32(0.031938747), np.float32(0.028811458), np.float32(0.02810482), np.float32(0.030326378), np.float32(0.031228863), np.float32(0.036572028), np.float32(0.040768642), np.float32(0.04317452), np.float32(0.055876046), np.float32(0.055594157), np.float32(0.05329507), np.float32(0.05060091), np.float32(0.052174542), np.float32(0.047844388), np.float32(0.04773894), np.float32(0.047413982), np.float32(0.050509285), np.float32(0.052918475), np.float32(0.054068867), np.float32(0.0579808), np.float32(0.06166118), np.float32(0.07388343), np.float32(0.08908484), np.float32(0.09081235), np.float32(0.09926677), np.float32(0.10843852), np.float32(0.107530385), np.float32(0.10180638), np.float32(0.10442699), np.float32(0.08646644), np.float32(0.076658785), np.float32(0.069252044), np.float32(0.057697497), np.float32(0.04810796), np.float32(0.046582524), np.float32(0.04198735), np.float32(0.036434617), np.float32(0.03817874), np.float32(0.04154651), np.float32(0.04668095), np.float32(0.048835814), np.float32(0.0573221), np.float32(0.0666075), np.float32(0.06778732), np.float32(0.06488153), np.float32(0.06289017), np.float32(0.059375845), np.float32(0.060639806), np.float32(0.055862475), np.float32(0.058850344), np.float32(0.06525595), np.float32(0.06639842), np.float32(0.07025657), np.float32(0.07972533), np.float32(0.08427579), np.float32(0.08326346), np.float32(0.09516351), np.float32(0.103666164), np.float32(0.10486824), np.float32(0.11791963), np.float32(0.12964159), np.float32(0.13782011), np.float32(0.14552602), np.float32(0.1428029), np.float32(0.1401117), np.float32(0.1412795), np.float32(0.13244478), np.float32(0.13104872), np.float32(0.14317027), np.float32(0.15304679), np.float32(0.13999948), np.float32(0.14296386), np.float32(0.15915199), np.float32(0.144621), np.float32(0.12654807), np.float32(0.13229436), np.float32(0.13663916), np.float32(0.11566282), np.float32(0.111677274), np.float32(0.12356492), np.float32(0.13204817), np.float32(0.12569071), np.float32(0.15725605), np.float32(0.14801942), np.float32(0.14077282), np.float32(0.1334959), np.float32(0.12974536), np.float32(0.12470123), np.float32(0.12115414), np.float32(0.11384396), np.float32(0.12239531), np.float32(0.13532959), np.float32(0.15046136), np.float32(0.18949084), np.float32(0.28063485), np.float32(0.38813698), np.float32(0.42573532), np.float32(0.55001277), np.float32(0.67197853), np.float32(0.68603), np.float32(0.7068948), np.float32(0.7928336), np.float32(0.833729), np.float32(0.8577554), np.float32(0.8716646), np.float32(0.9093608), np.float32(0.92335856), np.float32(0.9367916), np.float32(0.9582114), np.float32(0.96170145), np.float32(0.9695528), np.float32(0.9730415), np.float32(0.975317), np.float32(0.9761589), np.float32(0.9778863), np.float32(0.9799084), np.float32(0.9801112), np.float32(0.98033136), np.float32(0.9805921), np.float32(0.980626), np.float32(0.9804756), np.float32(0.9801466), np.float32(0.98115206), np.float32(0.980594), np.float32(0.98079646), np.float32(0.9810415), np.float32(0.98053104), np.float32(0.9794836), np.float32(0.97892326), np.float32(0.97785234), np.float32(0.9780449), np.float32(0.97776926), np.float32(0.9774645), np.float32(0.9768137), np.float32(0.97673845), np.float32(0.97672266), np.float32(0.97679543), np.float32(0.9754081), np.float32(0.9760168), np.float32(0.9765688), np.float32(0.97665864), np.float32(0.9781895), np.float32(0.978255), np.float32(0.97855544), np.float32(0.97928816), np.float32(0.9799484), np.float32(0.9796933), np.float32(0.98054206), np.float32(0.9808811), np.float32(0.9818781), np.float32(0.9815624), np.float32(0.9821362), np.float32(0.9825739), np.float32(0.98281693), np.float32(0.98322725), np.float32(0.9832255), np.float32(0.983539), np.float32(0.983528), np.float32(0.98311055), np.float32(0.9832097), np.float32(0.9825001), np.float32(0.9826622), np.float32(0.9825958), np.float32(0.9819932), np.float32(0.98222995), np.float32(0.9816871), np.float32(0.98212194), np.float32(0.98202986), np.float32(0.9819464), np.float32(0.98145044), np.float32(0.98121554), np.float32(0.9801089), np.float32(0.9795939), np.float32(0.97823), np.float32(0.9781982), np.float32(0.97821015), np.float32(0.97829616), np.float32(0.9783318), np.float32(0.97730595), np.float32(0.97740424), np.float32(0.9776004), np.float32(0.9778321), np.float32(0.97821903), np.float32(0.9781164), np.float32(0.9784734), np.float32(0.97871727), np.float32(0.9781863), np.float32(0.9787244), np.float32(0.9792707), np.float32(0.9795195), np.float32(0.9798283), np.float32(0.98001236), np.float32(0.9802167), np.float32(0.9798977), np.float32(0.98075104), np.float32(0.97965103), np.float32(0.9800079), np.float32(0.9803429), np.float32(0.98052937), np.float32(0.97976786), np.float32(0.9795793), np.float32(0.9795308), np.float32(0.97980404), np.float32(0.9792597), np.float32(0.9790978), np.float32(0.9795503), np.float32(0.9792741), np.float32(0.9794687), np.float32(0.9785498), np.float32(0.9775893), np.float32(0.9766371), np.float32(0.9763841), np.float32(0.97509617), np.float32(0.97389144), np.float32(0.9725528), np.float32(0.96990395), np.float32(0.9656705), np.float32(0.9658558), np.float32(0.9624672), np.float32(0.9603396), np.float32(0.9574736), np.float32(0.9588573), np.float32(0.95654655), np.float32(0.9529045), np.float32(0.952489), np.float32(0.9529488)], 'MAPVKVGINGFGRIGRIVFRNAVEHNDIDVVAVNDPFIEVKYAAYMLKYDSSHGLFKGEVAIDGNDLVINGKKVRFYGERDPAAIPWKETSADTGAAKAVGKVIPELNGKLTGMSMRVPTANVSVVDLTARLEKGASYDAIKAAIKEAADGPLKGILGYTEDEVVSTDLNGNTNSSIFDAKAGISLNDNFVKLVSWYDNEWGYSRRVLDLISYVAKVDASK': [np.float32(0.14608683), np.float32(0.17746523), np.float32(0.18803383), np.float32(0.19394338), np.float32(0.17234169), np.float32(0.16419202), np.float32(0.14223342), np.float32(0.12964042), np.float32(0.12645517), np.float32(0.112731025), np.float32(0.10682473), np.float32(0.1035875), np.float32(0.10715773), np.float32(0.10849266), np.float32(0.11108811), np.float32(0.10131388), np.float32(0.09813611), np.float32(0.086351424), np.float32(0.08227208), np.float32(0.07925181), np.float32(0.069766186), np.float32(0.061118145), np.float32(0.058966484), np.float32(0.06053593), np.float32(0.06309142), np.float32(0.054312784), np.float32(0.05067034), np.float32(0.053020578), np.float32(0.05064537), np.float32(0.05350488), np.float32(0.05331112), np.float32(0.05429847), np.float32(0.051889855), np.float32(0.04988666), np.float32(0.047737613), np.float32(0.044358615), np.float32(0.040144295), np.float32(0.03518182), np.float32(0.033826787), np.float32(0.031152694), np.float32(0.03925108), np.float32(0.041485883), np.float32(0.047875993), np.float32(0.04886664), np.float32(0.047760125), np.float32(0.050092265), np.float32(0.04781453), np.float32(0.049496897), np.float32(0.04613514), np.float32(0.04328226), np.float32(0.042922296), np.float32(0.046529513), np.float32(0.050231613), np.float32(0.05268982), np.float32(0.060922295), np.float32(0.06113211), np.float32(0.06294646), np.float32(0.062411923), np.float32(0.07144893), np.float32(0.076471604), np.float32(0.07535396), np.float32(0.08444334), np.float32(0.0705162), np.float32(0.061712828), np.float32(0.05235213), np.float32(0.045748353), np.float32(0.046275336), np.float32(0.054855537), np.float32(0.061948765), np.float32(0.06452165), np.float32(0.07364245), np.float32(0.07943615), np.float32(0.08300077), np.float32(0.08196032), np.float32(0.090994366), np.float32(0.09366043), np.float32(0.10222977), np.float32(0.11113825), np.float32(0.117254496), np.float32(0.13067424), np.float32(0.13913842), np.float32(0.17483838), np.float32(0.18833797), np.float32(0.20999058), np.float32(0.21278712), np.float32(0.21941304), np.float32(0.24187092), np.float32(0.2558668), np.float32(0.27381355), np.float32(0.28349924), np.float32(0.28402278), np.float32(0.2644472), np.float32(0.21818542), np.float32(0.20089298), np.float32(0.20028746), np.float32(0.1562444), np.float32(0.1706351), np.float32(0.16957213), np.float32(0.21649912), np.float32(0.22483967), np.float32(0.20404631), np.float32(0.18081972), np.float32(0.14366773), np.float32(0.1254598), np.float32(0.107350074), np.float32(0.10229752), np.float32(0.08435067), np.float32(0.07826791), np.float32(0.08339664), np.float32(0.08231467), np.float32(0.08303515), np.float32(0.08155761), np.float32(0.0823702), np.float32(0.080628216), np.float32(0.070161134), np.float32(0.06806789), np.float32(0.06575269), np.float32(0.06012044), np.float32(0.05370506), np.float32(0.05655956), np.float32(0.055671245), np.float32(0.056937356), np.float32(0.056272976), np.float32(0.066959985), np.float32(0.06541288), np.float32(0.06151237), np.float32(0.061569072), np.float32(0.07593445), np.float32(0.07516889), np.float32(0.065259956), np.float32(0.06970978), np.float32(0.071262635), np.float32(0.06447816), np.float32(0.063698), np.float32(0.0666362), np.float32(0.084307), np.float32(0.07993299), np.float32(0.08833084), np.float32(0.10481093), np.float32(0.119203314), np.float32(0.13363904), np.float32(0.133318), np.float32(0.13942121), np.float32(0.1387971), np.float32(0.13463935), np.float32(0.12865396), np.float32(0.12143082), np.float32(0.10910322), np.float32(0.106959134), np.float32(0.11929678), np.float32(0.13976099), np.float32(0.12766075), np.float32(0.13464141), np.float32(0.14593735), np.float32(0.13974586), np.float32(0.14967315), np.float32(0.17910768), np.float32(0.18660392), np.float32(0.19892582), np.float32(0.19165243), np.float32(0.19816706), np.float32(0.20130926), np.float32(0.18661462), np.float32(0.17674951), np.float32(0.16873197), np.float32(0.17361107), np.float32(0.13279486), np.float32(0.13988057), np.float32(0.15201804), np.float32(0.1955673), np.float32(0.20263983), np.float32(0.2109237), np.float32(0.20718864), np.float32(0.21276426), np.float32(0.1995376), np.float32(0.19905707), np.float32(0.19818114), np.float32(0.1975424), np.float32(0.19426323), np.float32(0.19526936), np.float32(0.19564547), np.float32(0.19674578), np.float32(0.16106847), np.float32(0.142292), np.float32(0.14158848), np.float32(0.11489821), np.float32(0.09914613), np.float32(0.10785783), np.float32(0.10607555), np.float32(0.10139955), np.float32(0.100313544), np.float32(0.0935918), np.float32(0.089080274), np.float32(0.08275397), np.float32(0.07989923), np.float32(0.08709184), np.float32(0.0780037), np.float32(0.07628285), np.float32(0.07169991), np.float32(0.06320637), np.float32(0.053765018), np.float32(0.053957786), np.float32(0.048544563), np.float32(0.049537092), np.float32(0.050903026), np.float32(0.05413706), np.float32(0.069684796), np.float32(0.100656666), np.float32(0.099810615), np.float32(0.110597596), np.float32(0.11775605), np.float32(0.12235726), np.float32(0.10974379), np.float32(0.11676018), np.float32(0.1236052), np.float32(0.14835346), np.float32(0.15022083), np.float32(0.14503777), np.float32(0.15768823), np.float32(0.16868992), np.float32(0.17831516)], 'MTMNSLPKRFGRDQGYLDRDLRRRRRSGSESDEELKGLSHEEYRRLKRLKMRKSGKYCIWENTPSPPRDPYEVESDENADEVPEKDVDDQKLKGESESGKSESESDRSRKKRKSKNSRSKRRRYSDSESEESESDDSDEEDRRRRKKKKRRGHRRKRRYSDDESEISASSSCGEERSKSKSKNTDSNGKLGEAVKEPALDEEEMKMIIESKKKASAPEEEEEAEVGPMPLPKAEGHISYGGALRPGEGDAIAQYVQQGKRIPRRGEVGLNADEIQRFEDLGYVMSGSRHQRMNAIRIRKENQVYSAEDKRALAMFNYEEKAKREAKVMSDLSRLVQRHMGEELGPNHDPFGAGKTDGADD': [np.float32(0.95256084), np.float32(0.9557139), np.float32(0.95954835), np.float32(0.9538588), np.float32(0.9560075), np.float32(0.9580631), np.float32(0.95377666), np.float32(0.94876766), np.float32(0.94204795), np.float32(0.92167455), np.float32(0.92684335), np.float32(0.9363006), np.float32(0.93317604), np.float32(0.93199587), np.float32(0.9298722), np.float32(0.9258429), np.float32(0.9256385), np.float32(0.9279602), np.float32(0.9255459), np.float32(0.9206091), np.float32(0.9050071), np.float32(0.9077186), np.float32(0.89392555), np.float32(0.8983976), np.float32(0.89851606), np.float32(0.8920161), np.float32(0.89074385), np.float32(0.8821247), np.float32(0.86831075), np.float32(0.84795386), np.float32(0.83176166), np.float32(0.82202166), np.float32(0.8361606), np.float32(0.8360143), np.float32(0.81280285), np.float32(0.80263585), np.float32(0.7971286), np.float32(0.76580656), np.float32(0.75565064), np.float32(0.7329058), np.float32(0.7255468), np.float32(0.73509943), np.float32(0.6996784), np.float32(0.6859944), np.float32(0.68837035), np.float32(0.67070234), np.float32(0.6596768), np.float32(0.6828053), np.float32(0.6911785), np.float32(0.70409817), np.float32(0.73354), np.float32(0.754515), np.float32(0.77053285), np.float32(0.8063437), np.float32(0.8310357), np.float32(0.8566404), np.float32(0.87579346), np.float32(0.88664174), np.float32(0.8975915), np.float32(0.9061979), np.float32(0.9136913), np.float32(0.92795473), np.float32(0.93224066), np.float32(0.93277365), np.float32(0.9394435), np.float32(0.9407928), np.float32(0.9468888), np.float32(0.9512886), np.float32(0.95473224), np.float32(0.9603292), np.float32(0.96693903), np.float32(0.9713343), np.float32(0.97647834), np.float32(0.97805995), np.float32(0.97846395), np.float32(0.9784671), np.float32(0.9782694), np.float32(0.978724), np.float32(0.9782617), np.float32(0.978965), np.float32(0.97949743), np.float32(0.98094857), np.float32(0.98147434), np.float32(0.98274934), np.float32(0.9827256), np.float32(0.98321414), np.float32(0.9827581), np.float32(0.9820733), np.float32(0.9819027), np.float32(0.980677), np.float32(0.9801216), np.float32(0.9794007), np.float32(0.9791504), np.float32(0.97844166), np.float32(0.9791637), np.float32(0.9790572), np.float32(0.9789128), np.float32(0.9794423), np.float32(0.97990453), np.float32(0.9813224), np.float32(0.9823073), np.float32(0.9833001), np.float32(0.98284817), np.float32(0.98319155), np.float32(0.9830299), np.float32(0.9831336), np.float32(0.9842844), np.float32(0.9840619), np.float32(0.9843693), np.float32(0.9834748), np.float32(0.983176), np.float32(0.9834662), np.float32(0.9832229), np.float32(0.9827382), np.float32(0.9826087), np.float32(0.9821936), np.float32(0.9823385), np.float32(0.9820456), np.float32(0.9819402), np.float32(0.98159343), np.float32(0.9810596), np.float32(0.9808709), np.float32(0.979734), np.float32(0.9793835), np.float32(0.9785557), np.float32(0.9771716), np.float32(0.976829), np.float32(0.9752652), np.float32(0.97422326), np.float32(0.9733785), np.float32(0.9711997), np.float32(0.970248), np.float32(0.9679557), np.float32(0.9666687), np.float32(0.9654537), np.float32(0.9659461), np.float32(0.96638966), np.float32(0.96771604), np.float32(0.96849537), np.float32(0.9711793), np.float32(0.97058535), np.float32(0.9725973), np.float32(0.9730929), np.float32(0.9725041), np.float32(0.97368455), np.float32(0.97221696), np.float32(0.9729221), np.float32(0.9722338), np.float32(0.9709138), np.float32(0.97045094), np.float32(0.9715651), np.float32(0.97321296), np.float32(0.97468716), np.float32(0.9748278), np.float32(0.9747276), np.float32(0.9748215), np.float32(0.97363245), np.float32(0.97268426), np.float32(0.9721567), np.float32(0.97302914), np.float32(0.9732019), np.float32(0.97339237), np.float32(0.972845), np.float32(0.97233826), np.float32(0.9736907), np.float32(0.9733986), np.float32(0.9740848), np.float32(0.9751433), np.float32(0.9767949), np.float32(0.97727966), np.float32(0.97810286), np.float32(0.97829354), np.float32(0.97877455), np.float32(0.97946817), np.float32(0.97878665), np.float32(0.97899926), np.float32(0.9793976), np.float32(0.9798436), np.float32(0.9794692), np.float32(0.9795649), np.float32(0.9805032), np.float32(0.98017097), np.float32(0.9802862), np.float32(0.98067117), np.float32(0.98060876), np.float32(0.98024476), np.float32(0.9798481), np.float32(0.97850764), np.float32(0.9754539), np.float32(0.9742828), np.float32(0.9713021), np.float32(0.9658834), np.float32(0.95810425), np.float32(0.95113355), np.float32(0.94269866), np.float32(0.9363265), np.float32(0.9313656), np.float32(0.92108375), np.float32(0.9182619), np.float32(0.90891474), np.float32(0.9189988), np.float32(0.9227684), np.float32(0.925199), np.float32(0.9349866), np.float32(0.9408313), np.float32(0.9547), np.float32(0.96028686), np.float32(0.9600274), np.float32(0.9502854), np.float32(0.946033), np.float32(0.94409215), np.float32(0.93970966), np.float32(0.9458851), np.float32(0.94707286), np.float32(0.95321107), np.float32(0.95743936), np.float32(0.96646), np.float32(0.9663745), np.float32(0.97065365), np.float32(0.972507), np.float32(0.9743259), np.float32(0.9734061), np.float32(0.9747288), np.float32(0.97275835), np.float32(0.972357), np.float32(0.9714408), np.float32(0.969243), np.float32(0.9682512), np.float32(0.9681703), np.float32(0.96955353), np.float32(0.968828), np.float32(0.96494603), np.float32(0.9680656), np.float32(0.9655763), np.float32(0.96397334), np.float32(0.9604365), np.float32(0.9525497), np.float32(0.9490475), np.float32(0.9463106), np.float32(0.9397161), np.float32(0.92867595), np.float32(0.91042346), np.float32(0.89774996), np.float32(0.87884676), np.float32(0.8719464), np.float32(0.84379894), np.float32(0.83177334), np.float32(0.82161194), np.float32(0.8343426), np.float32(0.8000156), np.float32(0.8037922), np.float32(0.8044004), np.float32(0.7893978), np.float32(0.8054115), np.float32(0.8381673), np.float32(0.8176112), np.float32(0.8161365), np.float32(0.7955303), np.float32(0.7551936), np.float32(0.6795592), np.float32(0.65755665), np.float32(0.6176679), np.float32(0.601605), np.float32(0.6460955), np.float32(0.67286444), np.float32(0.69217247), np.float32(0.7168204), np.float32(0.73813707), np.float32(0.7248372), np.float32(0.6796265), np.float32(0.65216905), np.float32(0.6264132), np.float32(0.58259803), np.float32(0.56613946), np.float32(0.5627087), np.float32(0.51375735), np.float32(0.5020046), np.float32(0.4669987), np.float32(0.43279484), np.float32(0.3843853), np.float32(0.2973428), np.float32(0.28469554), np.float32(0.26609433), np.float32(0.23038128), np.float32(0.22711778), np.float32(0.23817034), np.float32(0.24326646), np.float32(0.24782091), np.float32(0.25765032), np.float32(0.26649678), np.float32(0.27791733), np.float32(0.2784109), np.float32(0.27671677), np.float32(0.32732016), np.float32(0.30761725), np.float32(0.34420338), np.float32(0.35554007), np.float32(0.36310735), np.float32(0.3598593), np.float32(0.35568923), np.float32(0.32407212), np.float32(0.32598317), np.float32(0.34035692), np.float32(0.31723744), np.float32(0.33487943), np.float32(0.3416391), np.float32(0.34112772), np.float32(0.32217965), np.float32(0.33906904), np.float32(0.34049857), np.float32(0.36775476), np.float32(0.35366678), np.float32(0.35548314), np.float32(0.3473001), np.float32(0.3520761), np.float32(0.3503184), np.float32(0.3391041), np.float32(0.33118534), np.float32(0.32107487), np.float32(0.29812893), np.float32(0.31003118), np.float32(0.2994579), np.float32(0.24548082), np.float32(0.25440973), np.float32(0.2626655), np.float32(0.27930978), np.float32(0.30278927), np.float32(0.32119173), np.float32(0.33232754), np.float32(0.34612623), np.float32(0.38319594), np.float32(0.3942401), np.float32(0.46179327), np.float32(0.5177624), np.float32(0.58626044), np.float32(0.6223956), np.float32(0.6499977), np.float32(0.6731457), np.float32(0.71182793), np.float32(0.74360746), np.float32(0.7990095), np.float32(0.82642525), np.float32(0.8543701), np.float32(0.8788684), np.float32(0.89466965), np.float32(0.9022695), np.float32(0.9192824), np.float32(0.9359144), np.float32(0.9489687), np.float32(0.9601962), np.float32(0.96782), np.float32(0.97038776), np.float32(0.9707644), np.float32(0.9723017), np.float32(0.9716618), np.float32(0.97056645), np.float32(0.970359), np.float32(0.96846014), np.float32(0.9682875), np.float32(0.9708945)], 'MASATTNQGNEWRFVAPININTTTENTVSCVKFDPHEDLFWIGSSTGKVTSLLPTNHFTRYSAFVVSNISGVHSLEPTESLIFTLSDTMLRATTRQGIPVAKFTSPSMTKMAASCHMPGTSTFIMGGFQEKLIHYDFVKEKEIRTTELKASENAIIIRYNGTNTFTADTRGNVFVKNSKNCETIHTLDCHQDQVLDFDVQGNKLITCGVSMNRLKNMDQFIKVYDLRMYKALSPIGMPYLPQFARFMPSYCERVCVTYQTMYNQPGQTATWSNHPAGVKMFDLNSNGNSAEFPIETSLISAFDFSSNKNFIAVGNHCGIVNVFADRDQPQVNENSKETVFAAPPVQPPLSFAIDDTTQTFGSIPLGFSQEPLVSDWPTELTQIVYRRRKPPTEQTNVKSIHYLSQIKNPRINSKLKRHNIVPYFFEQEELIEASNDHGSKEEAPQEMKRIKVSKLYKKRPLIVNQVPARRGNSQDETQETYTWNIIRHVTMQSTHGMNLVANTLVQVAYSLSPIRSIVLRHICTEDSCITCELHFLFTAFSSKIGDNSGMLTNNLAWALARNGVSLKAGGVLSATQQIIKTVIDDVARTDASGSICSKFDRHLRCIRCRGLQQQESVTDHLLKLNYAPVYQASLCQLIEKSLHIGDDSGEIECEDCKQMSRMECKRKVRELSPVLLIDTNASSNGFVEFWRRQLSLFERKPGGNRSSALGTVPESPSEKKNCRFGTDCRNKKTCKFVHGLVDWPAEQTKLLEDVDLPEWAHYIPSRIAAQLCEGIVRLSDVSDLPDYDEPSAVIYELDAMIHAVGNGENDVNWTHPVTLLRESPVISSSWTLINEQLVSRLHDHEARHIDGRWKLPALLAYKKKNFDVKTSEDIISNDLFLAEENLASNGMTSLAVQSLEELPKEKELVGLDAEFIKIKTDLLEFDGKTVQMRAVGRASCVDSTGERIIFDDHVKLTDDVEVVDYLTKFSGIVKADLCPTTSEKYLTTHKRLLLRMHVLIQRGVTFVGHALHNDFTVLNVHVAESQIIDTVTLMRLGTQRMLSLQFLVKEILGETIQMEAHDSVVDARYALKLYRKYLEIKEQGLLGSEMRRIYTILPCPSPNQTSSPLVVSTTRKTPEDTNPADAAPKSV': [np.float32(0.84835345), np.float32(0.73681957), np.float32(0.6737546), np.float32(0.58646953), np.float32(0.48109084), np.float32(0.43562403), np.float32(0.42091197), np.float32(0.48230025), np.float32(0.41748017), np.float32(0.44638196), np.float32(0.46975338), np.float32(0.41682318), np.float32(0.377026), np.float32(0.36601913), np.float32(0.36697602), np.float32(0.341554), np.float32(0.30102113), np.float32(0.29000387), np.float32(0.26911265), np.float32(0.20637608), np.float32(0.19667254), np.float32(0.15203145), np.float32(0.13412373), np.float32(0.14041111), np.float32(0.14910473), np.float32(0.14803132), np.float32(0.14035529), np.float32(0.12537827), np.float32(0.1199179), np.float32(0.10389353), np.float32(0.09012572), np.float32(0.088140726), np.float32(0.093066014), np.float32(0.08248873), np.float32(0.077679284), np.float32(0.07019851), np.float32(0.069157764), np.float32(0.057276424), np.float32(0.05862045), np.float32(0.059764948), np.float32(0.055604838), np.float32(0.054491006), np.float32(0.05375255), np.float32(0.06082428), np.float32(0.06159769), np.float32(0.06725683), np.float32(0.068224765), np.float32(0.06172383), np.float32(0.059609883), np.float32(0.055115376), np.float32(0.052426115), np.float32(0.055826798), np.float32(0.056452252), np.float32(0.05611874), np.float32(0.060732506), np.float32(0.06313353), np.float32(0.063355975), np.float32(0.060751487), np.float32(0.06037227), np.float32(0.056480113), np.float32(0.05205226), np.float32(0.05912768), np.float32(0.06115204), np.float32(0.062196117), np.float32(0.06626867), np.float32(0.06652892), np.float32(0.068691716), np.float32(0.073069796), np.float32(0.06383877), np.float32(0.05328076), np.float32(0.04650538), np.float32(0.044639826), np.float32(0.036771942), np.float32(0.034524318), np.float32(0.032887906), np.float32(0.034271687), np.float32(0.03939915), np.float32(0.041051827), np.float32(0.04351614), np.float32(0.045532037), np.float32(0.043193337), np.float32(0.044154465), np.float32(0.046031047), np.float32(0.045994654), np.float32(0.056300055), np.float32(0.059058562), np.float32(0.05487036), np.float32(0.05990013), np.float32(0.0542002), np.float32(0.05206234), np.float32(0.060780868), np.float32(0.058555044), np.float32(0.06259906), np.float32(0.06487637), np.float32(0.07427329), np.float32(0.091612436), np.float32(0.09252654), np.float32(0.10516905), np.float32(0.11684863), np.float32(0.10558524), np.float32(0.1047095), np.float32(0.1078324), np.float32(0.109933585), np.float32(0.10270223), np.float32(0.1038729), np.float32(0.09856727), np.float32(0.101992406), np.float32(0.09203921), np.float32(0.07858515), np.float32(0.071025975), np.float32(0.06910632), np.float32(0.064695), np.float32(0.059697617), np.float32(0.060505178), np.float32(0.053203076), np.float32(0.056769546), np.float32(0.054201677), np.float32(0.055819523), np.float32(0.05011378), np.float32(0.056725428), np.float32(0.057882898), np.float32(0.055723853), np.float32(0.04198911), np.float32(0.043469414), np.float32(0.04729942), np.float32(0.04954332), np.float32(0.052836757), np.float32(0.06386474), np.float32(0.059217118), np.float32(0.06403037), np.float32(0.05975894), np.float32(0.0562426), np.float32(0.058004122), np.float32(0.059145905), np.float32(0.06540568), np.float32(0.076603316), np.float32(0.08030804), np.float32(0.08884083), np.float32(0.09039575), np.float32(0.10000435), np.float32(0.11239113), np.float32(0.1106686), np.float32(0.098495446), np.float32(0.09251053), np.float32(0.09680274), np.float32(0.0934314), np.float32(0.09016074), np.float32(0.085332476), np.float32(0.083226085), np.float32(0.08396802), np.float32(0.09115493), np.float32(0.0825486), np.float32(0.076017015), np.float32(0.06668226), np.float32(0.062358633), np.float32(0.06446463), np.float32(0.064926915), np.float32(0.05993864), np.float32(0.0637081), np.float32(0.061217517), np.float32(0.06283744), np.float32(0.05410413), np.float32(0.050688624), np.float32(0.039470542), np.float32(0.03897652), np.float32(0.042186074), np.float32(0.046268214), np.float32(0.061308745), np.float32(0.065579794), np.float32(0.07480749), np.float32(0.08848377), np.float32(0.08982896), np.float32(0.083018534), np.float32(0.096094556), np.float32(0.09542124), np.float32(0.08852861), np.float32(0.09253733), np.float32(0.095677905), np.float32(0.094277225), np.float32(0.0947877), np.float32(0.09834048), np.float32(0.09372139), np.float32(0.085753836), np.float32(0.0879292), np.float32(0.08821311), np.float32(0.0850856), np.float32(0.08978679), np.float32(0.10021043), np.float32(0.10292427), np.float32(0.107138656), np.float32(0.10780064), np.float32(0.10321413), np.float32(0.08785561), np.float32(0.08230313), np.float32(0.07059904), np.float32(0.0633796), np.float32(0.062586725), np.float32(0.05397524), np.float32(0.047603477), np.float32(0.05155875), np.float32(0.05456715), np.float32(0.052923605), np.float32(0.051788233), np.float32(0.05570579), np.float32(0.056629773), np.float32(0.049429245), np.float32(0.056199916), np.float32(0.05703379), np.float32(0.052471757), np.float32(0.05154947), np.float32(0.053884566), np.float32(0.05276076), np.float32(0.046955198), np.float32(0.044724844), np.float32(0.04197913), np.float32(0.042402744), np.float32(0.044306785), np.float32(0.044429984), np.float32(0.04678388), np.float32(0.048563443), np.float32(0.047334973), np.float32(0.051545575), np.float32(0.05866586), np.float32(0.06119651), np.float32(0.059855413), np.float32(0.05613895), np.float32(0.06496935), np.float32(0.058275472), np.float32(0.0529242), np.float32(0.056567583), np.float32(0.053627137), np.float32(0.047650166), np.float32(0.04775419), np.float32(0.05709174), np.float32(0.05064711), np.float32(0.047691282), np.float32(0.05617269), np.float32(0.06454411), np.float32(0.06428625), np.float32(0.0527624), np.float32(0.0593355), np.float32(0.06627961), np.float32(0.05355879), np.float32(0.050160095), np.float32(0.04771003), np.float32(0.04269942), np.float32(0.03507544), np.float32(0.03637121), np.float32(0.035539348), np.float32(0.03559474), np.float32(0.032758836), np.float32(0.038996838), np.float32(0.0466696), np.float32(0.051665265), np.float32(0.049491256), np.float32(0.063447006), np.float32(0.07562584), np.float32(0.0724915), np.float32(0.082056634), np.float32(0.08519254), np.float32(0.079009555), np.float32(0.07986847), np.float32(0.07568415), np.float32(0.09762452), np.float32(0.09441485), np.float32(0.10660973), np.float32(0.09835957), np.float32(0.098675214), np.float32(0.08576423), np.float32(0.08005715), np.float32(0.08918558), np.float32(0.0870679), np.float32(0.09555853), np.float32(0.09528405), np.float32(0.10120006), np.float32(0.1065082), np.float32(0.11415935), np.float32(0.10645576), np.float32(0.09115152), np.float32(0.10211039), np.float32(0.09110602), np.float32(0.08921684), np.float32(0.08324617), np.float32(0.09578065), np.float32(0.092276186), np.float32(0.07601038), np.float32(0.07019335), np.float32(0.059477855), np.float32(0.054207444), np.float32(0.049705528), np.float32(0.05094994), np.float32(0.04643481), np.float32(0.04766291), np.float32(0.051044658), np.float32(0.05443221), np.float32(0.06648811), np.float32(0.06405853), np.float32(0.058187164), np.float32(0.049011648), np.float32(0.043837454), np.float32(0.035593912), np.float32(0.03238961), np.float32(0.027839582), np.float32(0.02378184), np.float32(0.025579413), np.float32(0.022852149), np.float32(0.022324525), np.float32(0.019102434), np.float32(0.017288571), np.float32(0.016318636), np.float32(0.015942318), np.float32(0.01701162), np.float32(0.01665793), np.float32(0.018738884), np.float32(0.02189801), np.float32(0.025832184), np.float32(0.029462824), np.float32(0.031540945), np.float32(0.036303107), np.float32(0.03614877), np.float32(0.03683488), np.float32(0.045380685), np.float32(0.056677785), np.float32(0.064418755), np.float32(0.0846635), np.float32(0.113730356), np.float32(0.14152092), np.float32(0.15407515), np.float32(0.1670224), np.float32(0.15835571), np.float32(0.19829725), np.float32(0.23407657), np.float32(0.2715506), np.float32(0.355814), np.float32(0.34445864), np.float32(0.35259178), np.float32(0.45074728), np.float32(0.4523818), np.float32(0.47755724), np.float32(0.38847336), np.float32(0.27516672), np.float32(0.27764097), np.float32(0.4281252), np.float32(0.29553163), np.float32(0.21890247), np.float32(0.2983043), np.float32(0.4059002), np.float32(0.44528913), np.float32(0.5743296), np.float32(0.507632), np.float32(0.44414306), np.float32(0.35302928), np.float32(0.3809187), np.float32(0.34409404), np.float32(0.3646307), np.float32(0.1909783), np.float32(0.24368884), np.float32(0.17416076), np.float32(0.1547031), np.float32(0.2593672), np.float32(0.2596894), np.float32(0.28740546), np.float32(0.36336213), np.float32(0.4568055), np.float32(0.26681262), np.float32(0.2538173), np.float32(0.29382858), np.float32(0.20811598), np.float32(0.19369534), np.float32(0.17904952), np.float32(0.17788589), np.float32(0.15569031), np.float32(0.16805342), np.float32(0.22965936), np.float32(0.4973386), np.float32(0.4217182), np.float32(0.5396648), np.float32(0.67323697), np.float32(0.65071505), np.float32(0.8327639), np.float32(0.87135637), np.float32(0.82265675), np.float32(0.76042056), np.float32(0.6678819), np.float32(0.5999806), np.float32(0.5564346), np.float32(0.5873677), np.float32(0.5266717), np.float32(0.5345427), np.float32(0.5561175), np.float32(0.5171227), np.float32(0.5366705), np.float32(0.5338902), np.float32(0.5077816), np.float32(0.5428158), np.float32(0.47669408), np.float32(0.5007998), np.float32(0.44861227), np.float32(0.45983806), np.float32(0.34784675), np.float32(0.3384682), np.float32(0.3478187), np.float32(0.41740516), np.float32(0.40939865), np.float32(0.40373465), np.float32(0.36390138), np.float32(0.38112608), np.float32(0.40656096), np.float32(0.38527787), np.float32(0.34286702), np.float32(0.27907047), np.float32(0.2837591), np.float32(0.2865402), np.float32(0.277235), np.float32(0.27429566), np.float32(0.3262384), np.float32(0.3344907), np.float32(0.33045664), np.float32(0.38014618), np.float32(0.3940371), np.float32(0.39336383), np.float32(0.36953256), np.float32(0.30116007), np.float32(0.39043432), np.float32(0.45396835), np.float32(0.49093166), np.float32(0.40061778), np.float32(0.37671897), np.float32(0.37169033), np.float32(0.36787096), np.float32(0.38256946), np.float32(0.3915187), np.float32(0.39871576), np.float32(0.4753), np.float32(0.53466517), np.float32(0.5936209), np.float32(0.6424169), np.float32(0.68164647), np.float32(0.6998331), np.float32(0.7489363), np.float32(0.774281), np.float32(0.74703157), np.float32(0.79290193), np.float32(0.8248859), np.float32(0.8030499), np.float32(0.84863436), np.float32(0.902916), np.float32(0.89915526), np.float32(0.90093553), np.float32(0.88842386), np.float32(0.8873306), np.float32(0.86021537), np.float32(0.7943475), np.float32(0.7335469), np.float32(0.64141345), np.float32(0.65928406), np.float32(0.6625753), np.float32(0.67954195), np.float32(0.784354), np.float32(0.8077158), np.float32(0.8252318), np.float32(0.7949115), np.float32(0.8288021), np.float32(0.8253124), np.float32(0.83086264), np.float32(0.8682622), np.float32(0.8413566), np.float32(0.8496282), np.float32(0.83927196), np.float32(0.8206941), np.float32(0.79423255), np.float32(0.7754312), np.float32(0.75636786), np.float32(0.69131684), np.float32(0.636804), np.float32(0.60056895), np.float32(0.55406994), np.float32(0.4893958), np.float32(0.44670638), np.float32(0.41469237), np.float32(0.38413113), np.float32(0.3396983), np.float32(0.32607388), np.float32(0.28732267), np.float32(0.2158412), np.float32(0.1519008), np.float32(0.13045695), np.float32(0.118290134), np.float32(0.0960133), np.float32(0.07978194), np.float32(0.075199), np.float32(0.06699054), np.float32(0.057742395), np.float32(0.05508363), np.float32(0.05588388), np.float32(0.05013065), np.float32(0.04668074), np.float32(0.051023837), np.float32(0.054902505), np.float32(0.05139184), np.float32(0.050689496), np.float32(0.052899253), np.float32(0.055480756), np.float32(0.05290597), np.float32(0.049143165), np.float32(0.045019563), np.float32(0.042969342), np.float32(0.03874437), np.float32(0.03981652), np.float32(0.040005997), np.float32(0.037080143), np.float32(0.037543695), np.float32(0.042421643), np.float32(0.048756953), np.float32(0.050567556), np.float32(0.050841346), np.float32(0.05639658), np.float32(0.05607973), np.float32(0.05288196), np.float32(0.05384805), np.float32(0.052799366), np.float32(0.045835674), np.float32(0.046128582), np.float32(0.046147365), np.float32(0.045026377), np.float32(0.039400287), np.float32(0.0381012), np.float32(0.03630326), np.float32(0.03198311), np.float32(0.03171334), np.float32(0.037541643), np.float32(0.0416725), np.float32(0.04231569), np.float32(0.047138613), np.float32(0.054218203), np.float32(0.06118175), np.float32(0.06367482), np.float32(0.062985934), np.float32(0.059136134), np.float32(0.05849887), np.float32(0.0553726), np.float32(0.057174552), np.float32(0.057454016), np.float32(0.057886936), np.float32(0.054008022), np.float32(0.05277595), np.float32(0.05272212), np.float32(0.055696584), np.float32(0.059438832), np.float32(0.075633615), np.float32(0.083056025), np.float32(0.093043), np.float32(0.09919179), np.float32(0.101051405), np.float32(0.099716514), np.float32(0.10058419), np.float32(0.11252006), np.float32(0.1130478), np.float32(0.10431007), np.float32(0.09585053), np.float32(0.095944226), np.float32(0.095214255), np.float32(0.0956041), np.float32(0.10057724), np.float32(0.106074326), np.float32(0.10824625), np.float32(0.10081841), np.float32(0.09038416), np.float32(0.10181554), np.float32(0.10530718), np.float32(0.10029433), np.float32(0.10697346), np.float32(0.1105334), np.float32(0.08899577), np.float32(0.0847819), np.float32(0.08494077), np.float32(0.09232421), np.float32(0.0931603), np.float32(0.10192766), np.float32(0.092339315), np.float32(0.097640194), np.float32(0.096980825), np.float32(0.09338623), np.float32(0.091865785), np.float32(0.08556294), np.float32(0.084286116), np.float32(0.08790312), np.float32(0.08342292), np.float32(0.08292945), np.float32(0.077969395), np.float32(0.08185064), np.float32(0.08783312), np.float32(0.0916556), np.float32(0.08939493), np.float32(0.087805435), np.float32(0.10583966), np.float32(0.10193183), np.float32(0.10388321), np.float32(0.11373638), np.float32(0.10591708), np.float32(0.10417779), np.float32(0.10398008), np.float32(0.09598949), np.float32(0.09866515), np.float32(0.10018907), np.float32(0.098828696), np.float32(0.090034865), np.float32(0.10426578), np.float32(0.111598104), np.float32(0.10837298), np.float32(0.103408955), np.float32(0.11041751), np.float32(0.10277808), np.float32(0.09824758), np.float32(0.09692718), np.float32(0.09737744), np.float32(0.09448941), np.float32(0.10120971), np.float32(0.10343648), np.float32(0.09751601), np.float32(0.1009913), np.float32(0.09916172), np.float32(0.09350692), np.float32(0.09039182), np.float32(0.08775034), np.float32(0.07007723), np.float32(0.058508586), np.float32(0.057246294), np.float32(0.058320552), np.float32(0.0544121), np.float32(0.054486178), np.float32(0.057250746), np.float32(0.05769517), np.float32(0.06342487), np.float32(0.07405481), np.float32(0.081382655), np.float32(0.0983015), np.float32(0.107683204), np.float32(0.120971836), np.float32(0.121752374), np.float32(0.12608908), np.float32(0.13056415), np.float32(0.14857711), np.float32(0.15038092), np.float32(0.14909983), np.float32(0.16456614), np.float32(0.19232461), np.float32(0.20111598), np.float32(0.1971119), np.float32(0.22129053), np.float32(0.28009272), np.float32(0.29039302), np.float32(0.21384953), np.float32(0.25663754), np.float32(0.3033184), np.float32(0.25839332), np.float32(0.205991), np.float32(0.19703999), np.float32(0.18318345), np.float32(0.16049565), np.float32(0.14496961), np.float32(0.14299242), np.float32(0.11906971), np.float32(0.11660532), np.float32(0.1065119), np.float32(0.110880576), np.float32(0.101130486), np.float32(0.09847527), np.float32(0.11006966), np.float32(0.09994105), np.float32(0.09739245), np.float32(0.09987141), np.float32(0.10757855), np.float32(0.096731246), np.float32(0.08401749), np.float32(0.06958404), np.float32(0.07409907), np.float32(0.06484632), np.float32(0.057781525), np.float32(0.056461323), np.float32(0.06749678), np.float32(0.061373092), np.float32(0.05252483), np.float32(0.05436358), np.float32(0.06073063), np.float32(0.060004205), np.float32(0.06929384), np.float32(0.079218164), np.float32(0.08902359), np.float32(0.103121854), np.float32(0.1437929), np.float32(0.18624577), np.float32(0.19678648), np.float32(0.24120815), np.float32(0.28263685), np.float32(0.29925326), np.float32(0.3148048), np.float32(0.3639805), np.float32(0.4221411), np.float32(0.5099695), np.float32(0.6147037), np.float32(0.6288917), np.float32(0.70127326), np.float32(0.74120426), np.float32(0.76753724), np.float32(0.8295994), np.float32(0.8963524), np.float32(0.9165203), np.float32(0.9299652), np.float32(0.9379563), np.float32(0.93656904), np.float32(0.9447668), np.float32(0.9435527), np.float32(0.92853993), np.float32(0.9057095), np.float32(0.8947771), np.float32(0.851487), np.float32(0.82855505), np.float32(0.80812025), np.float32(0.78160584), np.float32(0.76871616), np.float32(0.73017836), np.float32(0.669949), np.float32(0.6242192), np.float32(0.5257776), np.float32(0.47116867), np.float32(0.3900146), np.float32(0.34934443), np.float32(0.29037014), np.float32(0.25290382), np.float32(0.21020544), np.float32(0.19105884), np.float32(0.18780585), np.float32(0.17241666), np.float32(0.21190584), np.float32(0.19150126), np.float32(0.17699414), np.float32(0.20088877), np.float32(0.16611433), np.float32(0.14304508), np.float32(0.18002683), np.float32(0.18641624), np.float32(0.1406175), np.float32(0.13183436), np.float32(0.111930035), np.float32(0.11854265), np.float32(0.13090229), np.float32(0.117937826), np.float32(0.11268945), np.float32(0.124040164), np.float32(0.11677307), np.float32(0.10501834), np.float32(0.103234366), np.float32(0.11236209), np.float32(0.10608638), np.float32(0.106987454), np.float32(0.094045095), np.float32(0.08414808), np.float32(0.07694727), np.float32(0.0639514), np.float32(0.057488948), np.float32(0.05215614), np.float32(0.047191348), np.float32(0.04465936), np.float32(0.036729723), np.float32(0.03602564), np.float32(0.03333572), np.float32(0.02910175), np.float32(0.03263152), np.float32(0.03249199), np.float32(0.031137645), np.float32(0.037803374), np.float32(0.040545385), np.float32(0.0443982), np.float32(0.05103088), np.float32(0.062192213), np.float32(0.07751783), np.float32(0.080508985), np.float32(0.072478175), np.float32(0.08308815), np.float32(0.08581866), np.float32(0.076407194), np.float32(0.07512005), np.float32(0.08302711), np.float32(0.09238112), np.float32(0.07252162), np.float32(0.08696396), np.float32(0.09232872), np.float32(0.09133287), np.float32(0.075662605), np.float32(0.08639328), np.float32(0.09473202), np.float32(0.08454974), np.float32(0.09254636), np.float32(0.09782171), np.float32(0.095844805), np.float32(0.120383106), np.float32(0.12168529), np.float32(0.1187631), np.float32(0.11674622), np.float32(0.098300956), np.float32(0.07808076), np.float32(0.07444824), np.float32(0.068507634), np.float32(0.07711422), np.float32(0.080872335), np.float32(0.09226283), np.float32(0.093264), np.float32(0.08514416), np.float32(0.10419486), np.float32(0.111688636), np.float32(0.10829772), np.float32(0.12119146), np.float32(0.13449787), np.float32(0.11559216), np.float32(0.101026505), np.float32(0.10360852), np.float32(0.10333192), np.float32(0.08081123), np.float32(0.07289323), np.float32(0.059470613), np.float32(0.048329953), np.float32(0.04402125), np.float32(0.045638293), np.float32(0.044520322), np.float32(0.04397968), np.float32(0.039038952), np.float32(0.0433009), np.float32(0.04823187), np.float32(0.047386993), np.float32(0.046845596), np.float32(0.058028895), np.float32(0.066690356), np.float32(0.062269617), np.float32(0.059237096), np.float32(0.064828336), np.float32(0.06423871), np.float32(0.06496537), np.float32(0.07037353), np.float32(0.07370737), np.float32(0.07760026), np.float32(0.07635758), np.float32(0.08445678), np.float32(0.0779269), np.float32(0.08016925), np.float32(0.08198275), np.float32(0.081027806), np.float32(0.0759344), np.float32(0.07020753), np.float32(0.071511865), np.float32(0.08004597), np.float32(0.08838185), np.float32(0.09728689), np.float32(0.11462057), np.float32(0.11856194), np.float32(0.12028484), np.float32(0.12065548), np.float32(0.13651365), np.float32(0.15739647), np.float32(0.14836226), np.float32(0.15323831), np.float32(0.17405736), np.float32(0.15472604), np.float32(0.15044181), np.float32(0.13903028), np.float32(0.15305965), np.float32(0.14259121), np.float32(0.1416995), np.float32(0.13427731), np.float32(0.13751985), np.float32(0.1374122), np.float32(0.14585078), np.float32(0.14481641), np.float32(0.15991397), np.float32(0.14121015), np.float32(0.13258666), np.float32(0.11764526), np.float32(0.1198537), np.float32(0.12917733), np.float32(0.10655383), np.float32(0.11730584), np.float32(0.097374916), np.float32(0.098063126), np.float32(0.092816286), np.float32(0.087573916), np.float32(0.08984626), np.float32(0.09146996), np.float32(0.08139963), np.float32(0.094901055), np.float32(0.10318851), np.float32(0.085155666), np.float32(0.09448346), np.float32(0.110878), np.float32(0.13240102), np.float32(0.15635481), np.float32(0.1692517), np.float32(0.16074985), np.float32(0.14703761), np.float32(0.16422684), np.float32(0.15284763), np.float32(0.15588428), np.float32(0.15067409), np.float32(0.15479971), np.float32(0.15908487), np.float32(0.15230878), np.float32(0.15961984), np.float32(0.14285037), np.float32(0.14202853), np.float32(0.14230905), np.float32(0.1357415), np.float32(0.13237457), np.float32(0.1527959), np.float32(0.15412873), np.float32(0.14179249), np.float32(0.1540219), np.float32(0.16269068), np.float32(0.15018316), np.float32(0.13743764), np.float32(0.13072158), np.float32(0.13006406), np.float32(0.12903857), np.float32(0.12856056), np.float32(0.13259597), np.float32(0.13543501), np.float32(0.12969966), np.float32(0.14399938), np.float32(0.14558023), np.float32(0.14782523), np.float32(0.15219614), np.float32(0.14243644), np.float32(0.17886734), np.float32(0.18117237), np.float32(0.18794729), np.float32(0.1866189), np.float32(0.1988383), np.float32(0.20516375), np.float32(0.18389228), np.float32(0.1964848), np.float32(0.1655812), np.float32(0.15949975), np.float32(0.16244192), np.float32(0.17161696), np.float32(0.17998566), np.float32(0.19501682), np.float32(0.20052488), np.float32(0.194737), np.float32(0.19583231), np.float32(0.1953958), np.float32(0.17377225), np.float32(0.1577643), np.float32(0.15227695), np.float32(0.15278392), np.float32(0.1505055), np.float32(0.13994427), np.float32(0.1235074), np.float32(0.12463815), np.float32(0.11277949), np.float32(0.097384885), np.float32(0.091714844), np.float32(0.08487549), np.float32(0.08622432), np.float32(0.086481966), np.float32(0.10187464), np.float32(0.107975304), np.float32(0.10743688), np.float32(0.11444825), np.float32(0.12937754), np.float32(0.12090802), np.float32(0.14751704), np.float32(0.14396329), np.float32(0.1308461), np.float32(0.11825775), np.float32(0.12734258), np.float32(0.13635021), np.float32(0.13499777), np.float32(0.14007626), np.float32(0.14088185), np.float32(0.15190351), np.float32(0.1689275), np.float32(0.16879499), np.float32(0.16107138), np.float32(0.15794294), np.float32(0.15753368), np.float32(0.14547125), np.float32(0.14362584), np.float32(0.14323398), np.float32(0.12329258), np.float32(0.13483158), np.float32(0.11485172), np.float32(0.11993123), np.float32(0.12949914), np.float32(0.12316923), np.float32(0.13019143), np.float32(0.14858188), np.float32(0.14960949), np.float32(0.1376664), np.float32(0.113555595), np.float32(0.121644475), np.float32(0.104422055), np.float32(0.092784986), np.float32(0.028606733), np.float32(0.027940754), np.float32(0.0304577), np.float32(0.02681447), np.float32(0.031106507), np.float32(0.030938724), np.float32(0.030342132), np.float32(0.030118225), np.float32(0.03317234), np.float32(0.034174785), np.float32(0.034583107), np.float32(0.039476506), np.float32(0.04723891), np.float32(0.045157544), np.float32(0.046234325), np.float32(0.049094222), np.float32(0.05409379), np.float32(0.053465437), np.float32(0.053391024), np.float32(0.055062003), np.float32(0.058246616), np.float32(0.056558274), np.float32(0.05222264), np.float32(0.056422442), np.float32(0.053458497), np.float32(0.04833028), np.float32(0.04901646), np.float32(0.054489013), np.float32(0.055439632), np.float32(0.052190863), np.float32(0.053552568), np.float32(0.050753873), np.float32(0.04906142), np.float32(0.04838729), np.float32(0.050431248), np.float32(0.049737368), np.float32(0.0441251), np.float32(0.04574387), np.float32(0.045671504), np.float32(0.043875203), np.float32(0.04603632), np.float32(0.047089923), np.float32(0.054128293), np.float32(0.05985799), np.float32(0.058178525), np.float32(0.069214776), np.float32(0.073904805), np.float32(0.077804014), np.float32(0.079203665), np.float32(0.08407035), np.float32(0.09038522), np.float32(0.082880825), np.float32(0.081237406), np.float32(0.086929314), np.float32(0.0849033), np.float32(0.085935354), np.float32(0.10158203), np.float32(0.09723368), np.float32(0.087318875), np.float32(0.09034614), np.float32(0.11219375), np.float32(0.096521325), np.float32(0.08370758), np.float32(0.09952561), np.float32(0.109421976), np.float32(0.09311881), np.float32(0.0781275), np.float32(0.08514262), np.float32(0.08942006), np.float32(0.086279765), np.float32(0.09248691), np.float32(0.09351386), np.float32(0.10072975), np.float32(0.096765876), np.float32(0.092300154), np.float32(0.09115841), np.float32(0.09398242), np.float32(0.09169134), np.float32(0.08644641), np.float32(0.09712664), np.float32(0.10564607), np.float32(0.10140926), np.float32(0.10512761), np.float32(0.11970127), np.float32(0.11889846), np.float32(0.13011461), np.float32(0.14861174), np.float32(0.14640523), np.float32(0.15242898), np.float32(0.18377216), np.float32(0.22691661), np.float32(0.2525832), np.float32(0.3170407), np.float32(0.3684669), np.float32(0.4378986), np.float32(0.48796743), np.float32(0.5099975), np.float32(0.57587093), np.float32(0.60580325), np.float32(0.63065326), np.float32(0.64797825), np.float32(0.6523913), np.float32(0.68397963), np.float32(0.7291332), np.float32(0.75202334), np.float32(0.78005683), np.float32(0.819122), np.float32(0.85100573), np.float32(0.8896713), np.float32(0.9154953), np.float32(0.9394523), np.float32(0.9557933), np.float32(0.95575947), np.float32(0.9613983), np.float32(0.9662093), np.float32(0.9682639), np.float32(0.9665954), np.float32(0.96697325), np.float32(0.9672368), np.float32(0.9694294), np.float32(0.96927387), np.float32(0.9690936), np.float32(0.9684976), np.float32(0.9684341), np.float32(0.97143507), np.float32(0.97147626), np.float32(0.97043085), np.float32(0.96684027), np.float32(0.96453595), np.float32(0.966563), np.float32(0.96646905)], 'MSETENAPHEKSLLDDQVDFTVKHPLNSEWTLWYTKPAVHEQESWSDLLRPIISFNSVEEFWGIFNSIPKASDLPVKSDYHLFRDGIKPEWEDERNANGGKLTYQFAYRKVDINELWSRGLLSVIGETIQDDDGETEVNGIVLSIRRAALKIALWTKSKDEAVLRPIGERFKKVLKLTARDHIDFQPHKSGAGSKNVPSFSI': [np.float32(0.9562939), np.float32(0.9535247), np.float32(0.95286584), np.float32(0.9595059), np.float32(0.94867367), np.float32(0.9455622), np.float32(0.9428804), np.float32(0.93740493), np.float32(0.92655253), np.float32(0.8941584), np.float32(0.8528622), np.float32(0.82938606), np.float32(0.7904772), np.float32(0.76567954), np.float32(0.7429829), np.float32(0.7189063), np.float32(0.68548757), np.float32(0.6565794), np.float32(0.59428996), np.float32(0.55796987), np.float32(0.520413), np.float32(0.43400174), np.float32(0.38432708), np.float32(0.3536005), np.float32(0.34400955), np.float32(0.3207015), np.float32(0.3177458), np.float32(0.30142227), np.float32(0.27448484), np.float32(0.2475524), np.float32(0.22241896), np.float32(0.21388762), np.float32(0.2644347), np.float32(0.20213403), np.float32(0.2021588), np.float32(0.20492932), np.float32(0.1990006), np.float32(0.17775783), np.float32(0.17388469), np.float32(0.17102036), np.float32(0.14933349), np.float32(0.12724824), np.float32(0.13250172), np.float32(0.13397926), np.float32(0.1415974), np.float32(0.15173317), np.float32(0.15991256), np.float32(0.1722522), np.float32(0.17225818), np.float32(0.1603916), np.float32(0.14933053), np.float32(0.12842615), np.float32(0.11546061), np.float32(0.09175559), np.float32(0.094384894), np.float32(0.085621655), np.float32(0.07761605), np.float32(0.08233546), np.float32(0.09604486), np.float32(0.0926315), np.float32(0.10519674), np.float32(0.12515765), np.float32(0.11937947), np.float32(0.12689063), np.float32(0.120240286), np.float32(0.13094634), np.float32(0.13134064), np.float32(0.13688827), np.float32(0.11868248), np.float32(0.12119181), np.float32(0.11734806), np.float32(0.09776058), np.float32(0.09092101), np.float32(0.10608409), np.float32(0.11133756), np.float32(0.10858666), np.float32(0.120999016), np.float32(0.13275686), np.float32(0.13539019), np.float32(0.13215746), np.float32(0.14120951), np.float32(0.14746878), np.float32(0.14386554), np.float32(0.1480466), np.float32(0.1461671), np.float32(0.14221363), np.float32(0.15899488), np.float32(0.16204268), np.float32(0.17040761), np.float32(0.17078753), np.float32(0.1634161), np.float32(0.16587925), np.float32(0.16381474), np.float32(0.15173048), np.float32(0.14904907), np.float32(0.14886393), np.float32(0.14418715), np.float32(0.14482793), np.float32(0.1460182), np.float32(0.14585571), np.float32(0.1463089), np.float32(0.14302672), np.float32(0.12932025), np.float32(0.14915696), np.float32(0.13037984), np.float32(0.109825775), np.float32(0.08802515), np.float32(0.08140317), np.float32(0.072110996), np.float32(0.061159518), np.float32(0.047864202), np.float32(0.042584248), np.float32(0.039529853), np.float32(0.035317928), np.float32(0.034567147), np.float32(0.037611753), np.float32(0.040912066), np.float32(0.040846463), np.float32(0.050253835), np.float32(0.056544967), np.float32(0.06569097), np.float32(0.07118115), np.float32(0.07479622), np.float32(0.09082835), np.float32(0.09577418), np.float32(0.10874099), np.float32(0.10065882), np.float32(0.10147719), np.float32(0.10190752), np.float32(0.09368434), np.float32(0.07974661), np.float32(0.07098741), np.float32(0.06906248), np.float32(0.07354261), np.float32(0.075164996), np.float32(0.08316676), np.float32(0.08469194), np.float32(0.08978671), np.float32(0.084206305), np.float32(0.08565622), np.float32(0.08559693), np.float32(0.07679323), np.float32(0.06290173), np.float32(0.055785276), np.float32(0.0468941), np.float32(0.042786695), np.float32(0.039403543), np.float32(0.039514225), np.float32(0.04088144), np.float32(0.04187172), np.float32(0.04592373), np.float32(0.044884846), np.float32(0.044242118), np.float32(0.05057961), np.float32(0.056791574), np.float32(0.05620424), np.float32(0.062047753), np.float32(0.07560785), np.float32(0.08386624), np.float32(0.07669133), np.float32(0.08573058), np.float32(0.101572715), np.float32(0.101118244), np.float32(0.09689661), np.float32(0.11639722), np.float32(0.12035927), np.float32(0.122827396), np.float32(0.13168369), np.float32(0.14145339), np.float32(0.13728158), np.float32(0.13422954), np.float32(0.12133973), np.float32(0.12918629), np.float32(0.1266338), np.float32(0.14413774), np.float32(0.17510952), np.float32(0.20004587), np.float32(0.2262709), np.float32(0.25717518), np.float32(0.2971406), np.float32(0.3715044), np.float32(0.43808046), np.float32(0.53209585), np.float32(0.6417456), np.float32(0.6819504), np.float32(0.6820316), np.float32(0.7202893), np.float32(0.729236), np.float32(0.7403759), np.float32(0.73212314), np.float32(0.75541157), np.float32(0.7927207), np.float32(0.7419538), np.float32(0.73927563), np.float32(0.74502134), np.float32(0.8691856), np.float32(0.9037487), np.float32(0.9188041), np.float32(0.9325445), np.float32(0.92805415), np.float32(0.9386794), np.float32(0.94171965)], 'MQKMQCHLRRPLHSSSSFSSQAVMMTKPMQEHKKEYTAQQALFRPSGIVTSIPVPLAGSALLPYHVSSTLYQSKSLSSSEHNKANGGSPQEHIAMESSAEEVDCFKNTCLPSELSPCSQNDFKPTNGDIDMQSPSKLMSGSMIISNFSTAMVHTIVNETLESMTSFKATKPVDTNADYLTKTIKGKPVLSLCDQAAPQQNKASSKDMFAEHLSKSIIKHSLDKSKSVLPNIDKKPVSKEHMLVLGEESQLTLGETPKFLDFSDNSPQYCVPECKDSVGFGFSLEALPPCSMMTSQKSDLKGVMKDKVVTRHNLTNTAFEPLSFGQESSFRPSQTLSSAVLTCVDSLHVEDKQKIRDRNVIPDTPPSTPLVPSQTSSEWDIKKLTKQLKGELAKEFAPATPPSTPHNSSVGSLSENEQTTIEKEEFMLKLMRSLSEEVESSEGEEHPEMDVKSEHSGKKGQFADALATHIISLATEVAASHLDHEITQEFKVQNSHLTVPSQRSMLPALSHSDESIQTCSFASDMAAGVIAEAEKVANTRSCMLFGHERTICHVEGDRGKAEEKLDVEDIAHPREVETCVLSLPSCMPGLTYKYPSCESVTDEYAGHIIQVLKQEGGNSELIMDQYASRLAYRSVKSGVREAAKTVKVKCSLKLFPMHTSHVKTNKELLFSSKEHHQEVDKKRQRKKYGSHPCKYQTCDRTQDPCRNELSELYRFSASLASSITRDVKKQLTAPKVDLPKSSTDCCLFEKSECVDNRENVTGPEFSKSCQPLQNHGLCQNTSSLSGYSCGESAHTVEQYARKVVGDTLELSLGPAVFLNSETTTSPDRITYAEKLSPLINEACRYCDLKESHGCIRNSAQLFSKQGPCASAKPSSHSKLSSIRQKSRIFHLDVPQIHLNLDKRAVLAEKIVAEAIEKAERELSNTSLAADSGIGQDGISFAESLTTEIMTTAMTNAGHAVSSSKEVEDFQSTESLGSQQMNLSVGEDSTGSWSNLSFEDDHQDESSSFHHLSESSNGNSSSWSSLGLEGDLYENNLSFPTSDSDGPDDRESEQEDGAEGLQPSGKTLLIVNIDVEPGAVDPQLRVILQWLIPRRRKLENFIFSTLQRRSLSYFQSSYRREDGKWAMSCRL': [np.float32(0.9554208), np.float32(0.9619054), np.float32(0.96484274), np.float32(0.96654063), np.float32(0.96611094), np.float32(0.96599734), np.float32(0.9671009), np.float32(0.966052), np.float32(0.9666392), np.float32(0.9665118), np.float32(0.969454), np.float32(0.9709845), np.float32(0.97229517), np.float32(0.9736475), np.float32(0.97209746), np.float32(0.97480667), np.float32(0.97516406), np.float32(0.97534674), np.float32(0.97537166), np.float32(0.97496504), np.float32(0.97578365), np.float32(0.9744048), np.float32(0.9744421), np.float32(0.9722164), np.float32(0.96926147), np.float32(0.96737355), np.float32(0.9646013), np.float32(0.9642333), np.float32(0.9561338), np.float32(0.9492443), np.float32(0.94080544), np.float32(0.9469228), np.float32(0.9498312), np.float32(0.9527619), np.float32(0.9511618), np.float32(0.9496439), np.float32(0.95068234), np.float32(0.95100063), np.float32(0.9543179), np.float32(0.95697945), np.float32(0.9597554), np.float32(0.9621913), np.float32(0.96457714), np.float32(0.9666967), np.float32(0.97107816), np.float32(0.9724361), np.float32(0.97288585), np.float32(0.97425675), np.float32(0.97422427), np.float32(0.9764656), np.float32(0.9781286), np.float32(0.9775799), np.float32(0.9775343), np.float32(0.97817844), np.float32(0.97798026), np.float32(0.97747815), np.float32(0.9768996), np.float32(0.9764414), np.float32(0.97697496), np.float32(0.97781175), np.float32(0.97842354), np.float32(0.9780633), np.float32(0.9778227), np.float32(0.978378), np.float32(0.97672576), np.float32(0.9752534), np.float32(0.9739898), np.float32(0.97358185), np.float32(0.9719372), np.float32(0.97175884), np.float32(0.9714812), np.float32(0.9731424), np.float32(0.9726294), np.float32(0.9724257), np.float32(0.9718389), np.float32(0.9726398), np.float32(0.9725251), np.float32(0.97260815), np.float32(0.97251093), np.float32(0.97321224), np.float32(0.9744067), np.float32(0.974502), np.float32(0.97374946), np.float32(0.97380495), np.float32(0.973316), np.float32(0.9728382), np.float32(0.97176415), np.float32(0.9714317), np.float32(0.97106946), np.float32(0.97196174), np.float32(0.9706769), np.float32(0.97000396), np.float32(0.96782416), np.float32(0.9665581), np.float32(0.96622), np.float32(0.9655258), np.float32(0.96422464), np.float32(0.963252), np.float32(0.9644996), np.float32(0.96378076), np.float32(0.96364594), np.float32(0.9634048), np.float32(0.9642638), np.float32(0.9660705), np.float32(0.96927446), np.float32(0.9711718), np.float32(0.9710764), np.float32(0.9705663), np.float32(0.97074383), np.float32(0.97099966), np.float32(0.97145104), np.float32(0.9706034), np.float32(0.9715037), np.float32(0.9704137), np.float32(0.969452), np.float32(0.97059727), np.float32(0.97140884), np.float32(0.9711326), np.float32(0.970713), np.float32(0.97183156), np.float32(0.97077495), np.float32(0.97005355), np.float32(0.9670329), np.float32(0.96606654), np.float32(0.96715254), np.float32(0.9666548), np.float32(0.962928), np.float32(0.96182483), np.float32(0.9577681), np.float32(0.9481767), np.float32(0.94602406), np.float32(0.9364282), np.float32(0.93806154), np.float32(0.9347186), np.float32(0.9204814), np.float32(0.9053975), np.float32(0.9089174), np.float32(0.9018075), np.float32(0.8702969), np.float32(0.8468978), np.float32(0.86089075), np.float32(0.8681163), np.float32(0.8297218), np.float32(0.76948833), np.float32(0.6217282), np.float32(0.53440666), np.float32(0.505785), np.float32(0.42339948), np.float32(0.35347155), np.float32(0.41943383), np.float32(0.4455829), np.float32(0.51993096), np.float32(0.541536), np.float32(0.6280673), np.float32(0.6696254), np.float32(0.7057572), np.float32(0.7908266), np.float32(0.78083146), np.float32(0.7345359), np.float32(0.74625576), np.float32(0.75902855), np.float32(0.82343715), np.float32(0.87201643), np.float32(0.882194), np.float32(0.8839203), np.float32(0.8941287), np.float32(0.9134275), np.float32(0.91779375), np.float32(0.94275147), np.float32(0.9490403), np.float32(0.9532029), np.float32(0.9532639), np.float32(0.9506837), np.float32(0.9511012), np.float32(0.94671685), np.float32(0.9430223), np.float32(0.9572064), np.float32(0.9642166), np.float32(0.962672), np.float32(0.9623782), np.float32(0.96211725), np.float32(0.9608695), np.float32(0.9615354), np.float32(0.96098894), np.float32(0.95817035), np.float32(0.96047544), np.float32(0.96135074), np.float32(0.9587068), np.float32(0.96105987), np.float32(0.9639302), np.float32(0.9611683), np.float32(0.95432574), np.float32(0.9556653), np.float32(0.9521177), np.float32(0.93661964), np.float32(0.9236486), np.float32(0.87449855), np.float32(0.86249876), np.float32(0.84615415), np.float32(0.86232305), np.float32(0.8700852), np.float32(0.8961485), np.float32(0.92888665), np.float32(0.9054519), np.float32(0.8927058), np.float32(0.9146775), np.float32(0.8939456), np.float32(0.91466105), np.float32(0.9172545), np.float32(0.9075076), np.float32(0.89642024), np.float32(0.8634546), np.float32(0.82973915), np.float32(0.77696514), np.float32(0.6835604), np.float32(0.70815253), np.float32(0.43535537), np.float32(0.31914574), np.float32(0.3417865), np.float32(0.40295973), np.float32(0.4314043), np.float32(0.47651216), np.float32(0.44159564), np.float32(0.4739033), np.float32(0.5264148), np.float32(0.60184646), np.float32(0.6826187), np.float32(0.66665787), np.float32(0.5655438), np.float32(0.5588216), np.float32(0.5535025), np.float32(0.61118215), np.float32(0.74723655), np.float32(0.77200127), np.float32(0.7853017), np.float32(0.8334536), np.float32(0.8016957), np.float32(0.74156344), np.float32(0.9174334), np.float32(0.85940593), np.float32(0.92974776), np.float32(0.944814), np.float32(0.92549676), np.float32(0.9273475), np.float32(0.933199), np.float32(0.9122444), np.float32(0.92387605), np.float32(0.9276616), np.float32(0.93214816), np.float32(0.9327169), np.float32(0.9373132), np.float32(0.9281744), np.float32(0.9309778), np.float32(0.9156421), np.float32(0.91285807), np.float32(0.9228233), np.float32(0.89560795), np.float32(0.9031861), np.float32(0.8833429), np.float32(0.8234444), np.float32(0.8879892), np.float32(0.819214), np.float32(0.90172654), np.float32(0.86660856), np.float32(0.8447218), np.float32(0.8559978), np.float32(0.79961455), np.float32(0.8864347), np.float32(0.90934473), np.float32(0.86974674), np.float32(0.87150294), np.float32(0.8264771), np.float32(0.866816), np.float32(0.8581303), np.float32(0.7944263), np.float32(0.7424171), np.float32(0.7971336), np.float32(0.8309617), np.float32(0.8459502), np.float32(0.75542116), np.float32(0.86112446), np.float32(0.6434886), np.float32(0.7122106), np.float32(0.49090624), np.float32(0.6513015), np.float32(0.7190565), np.float32(0.7896029), np.float32(0.8658006), np.float32(0.72877705), np.float32(0.706432), np.float32(0.6871072), np.float32(0.8002116), np.float32(0.8632137), np.float32(0.82469445), np.float32(0.8721391), np.float32(0.91506255), np.float32(0.9060339), np.float32(0.9154284), np.float32(0.9271695), np.float32(0.93734604), np.float32(0.92338973), np.float32(0.93388563), np.float32(0.93869644), np.float32(0.949651), np.float32(0.9415977), np.float32(0.94470155), np.float32(0.9445935), np.float32(0.95816934), np.float32(0.9529617), np.float32(0.95524335), np.float32(0.9431066), np.float32(0.95413715), np.float32(0.9440901), np.float32(0.9498816), np.float32(0.9548857), np.float32(0.95508534), np.float32(0.9564924), np.float32(0.96317214), np.float32(0.96504617), np.float32(0.9665882), np.float32(0.96706855), np.float32(0.96756506), np.float32(0.96603274), np.float32(0.9675608), np.float32(0.9669694), np.float32(0.9657865), np.float32(0.9666168), np.float32(0.9675633), np.float32(0.96769005), np.float32(0.9670259), np.float32(0.9644398), np.float32(0.9670949), np.float32(0.96691686), np.float32(0.9658504), np.float32(0.96484107), np.float32(0.9613266), np.float32(0.96365154), np.float32(0.96051973), np.float32(0.95746714), np.float32(0.95653707), np.float32(0.9553723), np.float32(0.9530618), np.float32(0.9500878), np.float32(0.95291567), np.float32(0.95631546), np.float32(0.9585231), np.float32(0.95471334), np.float32(0.95374763), np.float32(0.9584549), np.float32(0.9530434), np.float32(0.95350564), np.float32(0.95361835), np.float32(0.9529476), np.float32(0.9499447), np.float32(0.95627373), np.float32(0.9560166), np.float32(0.9550198), np.float32(0.95683205), np.float32(0.9604687), np.float32(0.96060675), np.float32(0.9632567), np.float32(0.96407354), np.float32(0.9662375), np.float32(0.9662222), np.float32(0.96592927), np.float32(0.9677793), np.float32(0.9654124), np.float32(0.9609588), np.float32(0.95285636), np.float32(0.9492611), np.float32(0.9447635), np.float32(0.92871016), np.float32(0.9240958), np.float32(0.91826594), np.float32(0.90833145), np.float32(0.88466907), np.float32(0.87544364), np.float32(0.8552039), np.float32(0.84416705), np.float32(0.8373301), np.float32(0.8037823), np.float32(0.7809415), np.float32(0.8114319), np.float32(0.83917934), np.float32(0.8216785), np.float32(0.81869596), np.float32(0.8644384), np.float32(0.8623454), np.float32(0.8825649), np.float32(0.8921099), np.float32(0.8903021), np.float32(0.90310156), np.float32(0.89942384), np.float32(0.9110124), np.float32(0.9226787), np.float32(0.9271695), np.float32(0.93057793), np.float32(0.9417944), np.float32(0.9440869), np.float32(0.96216923), np.float32(0.96137947), np.float32(0.96488315), np.float32(0.9703794), np.float32(0.97231895), np.float32(0.97393936), np.float32(0.97412914), np.float32(0.97177935), np.float32(0.9670155), np.float32(0.96306974), np.float32(0.9597495), np.float32(0.94825006), np.float32(0.93447655), np.float32(0.92354935), np.float32(0.8984506), np.float32(0.8565836), np.float32(0.83144885), np.float32(0.82117176), np.float32(0.79628), np.float32(0.7390437), np.float32(0.6594888), np.float32(0.5733473), np.float32(0.5100106), np.float32(0.46489438), np.float32(0.42820805), np.float32(0.4303852), np.float32(0.42973468), np.float32(0.4462376), np.float32(0.42940447), np.float32(0.3962274), np.float32(0.45021445), np.float32(0.5015873), np.float32(0.5588383), np.float32(0.6267841), np.float32(0.67220825), np.float32(0.71223766), np.float32(0.7631966), np.float32(0.7757958), np.float32(0.82529354), np.float32(0.8608756), np.float32(0.8885993), np.float32(0.90942293), np.float32(0.93632597), np.float32(0.9521572), np.float32(0.9550885), np.float32(0.9602971), np.float32(0.9642785), np.float32(0.96666044), np.float32(0.96580553), np.float32(0.9650059), np.float32(0.9599885), np.float32(0.9468736), np.float32(0.9402067), np.float32(0.9259105), np.float32(0.8852121), np.float32(0.8603417), np.float32(0.8207714), np.float32(0.80098003), np.float32(0.746232), np.float32(0.7109861), np.float32(0.65758586), np.float32(0.6048189), np.float32(0.5585583), np.float32(0.48754185), np.float32(0.4586952), np.float32(0.4596165), np.float32(0.39440912), np.float32(0.41649088), np.float32(0.44990614), np.float32(0.4531243), np.float32(0.44811717), np.float32(0.39609882), np.float32(0.39946225), np.float32(0.38238746), np.float32(0.3620242), np.float32(0.32391274), np.float32(0.31597224), np.float32(0.47005498), np.float32(0.4634332), np.float32(0.57402927), np.float32(0.5822717), np.float32(0.64152896), np.float32(0.6391704), np.float32(0.6196239), np.float32(0.6335719), np.float32(0.6287878), np.float32(0.7107047), np.float32(0.71400493), np.float32(0.6843667), np.float32(0.67366767), np.float32(0.76454157), np.float32(0.7787491), np.float32(0.74063224), np.float32(0.76336634), np.float32(0.7943419), np.float32(0.83105415), np.float32(0.84226024), np.float32(0.8582952), np.float32(0.8878875), np.float32(0.8911166), np.float32(0.9198924), np.float32(0.8510853), np.float32(0.85848296), np.float32(0.9058638), np.float32(0.8952188), np.float32(0.89670914), np.float32(0.89310926), np.float32(0.87566763), np.float32(0.8268563), np.float32(0.80408275), np.float32(0.74480647), np.float32(0.77624476), np.float32(0.75511664), np.float32(0.7133572), np.float32(0.63274044), np.float32(0.61598194), np.float32(0.579014), np.float32(0.52037543), np.float32(0.44381627), np.float32(0.41165596), np.float32(0.46063343), np.float32(0.5128029), np.float32(0.50679785), np.float32(0.48589918), np.float32(0.44091672), np.float32(0.38213313), np.float32(0.27210888), np.float32(0.2619658), np.float32(0.29871976), np.float32(0.23277633), np.float32(0.19908072), np.float32(0.20139594), np.float32(0.18879989), np.float32(0.16463394), np.float32(0.16672468), np.float32(0.16193898), np.float32(0.117073596), np.float32(0.12426142), np.float32(0.12802777), np.float32(0.09765691), np.float32(0.09072634), np.float32(0.10685636), np.float32(0.089525), np.float32(0.10432794), np.float32(0.115446694), np.float32(0.15973808), np.float32(0.14790796), np.float32(0.13096832), np.float32(0.17433113), np.float32(0.15542498), np.float32(0.16052784), np.float32(0.21307808), np.float32(0.2630299), np.float32(0.32198682), np.float32(0.39732385), np.float32(0.5215891), np.float32(0.67953247), np.float32(0.5448626), np.float32(0.49376458), np.float32(0.49894115), np.float32(0.48349848), np.float32(0.4606874), np.float32(0.47384527), np.float32(0.5072884), np.float32(0.5381516), np.float32(0.5347835), np.float32(0.48940185), np.float32(0.4194841), np.float32(0.44313475), np.float32(0.3705669), np.float32(0.29814932), np.float32(0.2642854), np.float32(0.24876127), np.float32(0.2556342), np.float32(0.22610523), np.float32(0.2156099), np.float32(0.2128749), np.float32(0.23677896), np.float32(0.20729814), np.float32(0.18012068), np.float32(0.16017294), np.float32(0.1666025), np.float32(0.14945348), np.float32(0.15156907), np.float32(0.14308272), np.float32(0.121240996), np.float32(0.12198574), np.float32(0.11113556), np.float32(0.10857741), np.float32(0.0983716), np.float32(0.10927778), np.float32(0.12674041), np.float32(0.12481379), np.float32(0.10881469), np.float32(0.109698534), np.float32(0.12922084), np.float32(0.104414634), np.float32(0.083214335), np.float32(0.09103054), np.float32(0.08740883), np.float32(0.075319394), np.float32(0.07938692), np.float32(0.094424985), np.float32(0.11079907), np.float32(0.11769225), np.float32(0.11853876), np.float32(0.13113226), np.float32(0.12065695), np.float32(0.12266959), np.float32(0.13058597), np.float32(0.11356194), np.float32(0.108444534), np.float32(0.109364465), np.float32(0.11355643), np.float32(0.09956014), np.float32(0.091583095), np.float32(0.100803085), np.float32(0.11745004), np.float32(0.11819721), np.float32(0.12909946), np.float32(0.14732257), np.float32(0.17030928), np.float32(0.16004092), np.float32(0.16680202), np.float32(0.17128274), np.float32(0.16527724), np.float32(0.15259951), np.float32(0.15560341), np.float32(0.17137659), np.float32(0.17415357), np.float32(0.18274514), np.float32(0.1819261), np.float32(0.2054594), np.float32(0.19799995), np.float32(0.19331026), np.float32(0.24815142), np.float32(0.22349496), np.float32(0.26342726), np.float32(0.26710495), np.float32(0.31552616), np.float32(0.31438726), np.float32(0.34102604), np.float32(0.39470792), np.float32(0.39764133), np.float32(0.39286318), np.float32(0.40669984), np.float32(0.45212236), np.float32(0.46859282), np.float32(0.44590038), np.float32(0.5131004), np.float32(0.5148216), np.float32(0.574497), np.float32(0.525353), np.float32(0.47878537), np.float32(0.56311816), np.float32(0.6030238), np.float32(0.59867346), np.float32(0.6382227), np.float32(0.68994), np.float32(0.65685445), np.float32(0.654003), np.float32(0.6521283), np.float32(0.6310806), np.float32(0.65277743), np.float32(0.64836675), np.float32(0.6191553), np.float32(0.6193536), np.float32(0.67458165), np.float32(0.72380924), np.float32(0.74484986), np.float32(0.7737375), np.float32(0.77775794), np.float32(0.80781263), np.float32(0.8129967), np.float32(0.82742727), np.float32(0.81944865), np.float32(0.8591652), np.float32(0.8699447), np.float32(0.8760565), np.float32(0.8766903), np.float32(0.89084876), np.float32(0.88326293), np.float32(0.8956825), np.float32(0.90673506), np.float32(0.9147256), np.float32(0.9101233), np.float32(0.89655423), np.float32(0.8923662), np.float32(0.87769735), np.float32(0.84982276), np.float32(0.8454989), np.float32(0.8336544), np.float32(0.8191181), np.float32(0.7467665), np.float32(0.7157917), np.float32(0.6759159), np.float32(0.6102448), np.float32(0.5752637), np.float32(0.54281026), np.float32(0.5174283), np.float32(0.4967064), np.float32(0.5105065), np.float32(0.5078141), np.float32(0.48972586), np.float32(0.42679852), np.float32(0.4195172), np.float32(0.4154312), np.float32(0.40090147), np.float32(0.373785), np.float32(0.35936776), np.float32(0.35098696), np.float32(0.33625528), np.float32(0.3350839), np.float32(0.34841204), np.float32(0.34876016), np.float32(0.35206035), np.float32(0.36897504), np.float32(0.4192519), np.float32(0.39879143), np.float32(0.38380277), np.float32(0.40873578), np.float32(0.45886728), np.float32(0.48158014), np.float32(0.51600325), np.float32(0.55084604), np.float32(0.5800236), np.float32(0.59526986), np.float32(0.6238157), np.float32(0.6697377), np.float32(0.7153353), np.float32(0.68887347), np.float32(0.6868352), np.float32(0.6990463), np.float32(0.6064507), np.float32(0.60079205), np.float32(0.6445005), np.float32(0.61952853), np.float32(0.62800884), np.float32(0.6294223), np.float32(0.6815572), np.float32(0.66803926), np.float32(0.6857822), np.float32(0.67586863), np.float32(0.6854322), np.float32(0.6370134), np.float32(0.5670795), np.float32(0.56180865), np.float32(0.57027096), np.float32(0.6027919), np.float32(0.61338544), np.float32(0.5874858), np.float32(0.6524484), np.float32(0.7228285), np.float32(0.6502541), np.float32(0.6522277), np.float32(0.7455816), np.float32(0.77354395), np.float32(0.83043396), np.float32(0.83710104), np.float32(0.7841736), np.float32(0.7863775), np.float32(0.7243708), np.float32(0.66123116), np.float32(0.655634), np.float32(0.69623554), np.float32(0.6615897), np.float32(0.63216096), np.float32(0.7111838), np.float32(0.50911754), np.float32(0.51867926), np.float32(0.54667014), np.float32(0.5426647), np.float32(0.5590973), np.float32(0.5851538), np.float32(0.5037549), np.float32(0.4703515), np.float32(0.4145169), np.float32(0.40177396), np.float32(0.39962193), np.float32(0.42992222), np.float32(0.48168108), np.float32(0.50410074), np.float32(0.49395636), np.float32(0.47082224), np.float32(0.46568063), np.float32(0.4286693), np.float32(0.4056447), np.float32(0.5090597), np.float32(0.45933083), np.float32(0.49222687), np.float32(0.56534946), np.float32(0.61339974), np.float32(0.51261514), np.float32(0.48893368), np.float32(0.56032443), np.float32(0.6209228), np.float32(0.6114336), np.float32(0.41789517), np.float32(0.35428274), np.float32(0.3731405), np.float32(0.3331742), np.float32(0.35425457), np.float32(0.3597893), np.float32(0.32243127), np.float32(0.18579711), np.float32(0.1685176), np.float32(0.16552046), np.float32(0.1660269), np.float32(0.19252327), np.float32(0.24376962), np.float32(0.21287331), np.float32(0.28911966), np.float32(0.36480984), np.float32(0.44148403), np.float32(0.38794437), np.float32(0.3962688), np.float32(0.38344312), np.float32(0.3160685), np.float32(0.20323001), np.float32(0.19628063), np.float32(0.3033554), np.float32(0.33413407), np.float32(0.3441545), np.float32(0.41559285), np.float32(0.47112402), np.float32(0.51532406), np.float32(0.4990375), np.float32(0.36644393), np.float32(0.40769228), np.float32(0.399609), np.float32(0.33153248), np.float32(0.28061616), np.float32(0.25119272), np.float32(0.22361481), np.float32(0.17279345), np.float32(0.16037625), np.float32(0.14072932), np.float32(0.11438529), np.float32(0.108123116), np.float32(0.12167403), np.float32(0.12731142), np.float32(0.1281235), np.float32(0.120529056), np.float32(0.114936575), np.float32(0.10710217), np.float32(0.11794884), np.float32(0.10605443), np.float32(0.12801026), np.float32(0.14404222), np.float32(0.1434361), np.float32(0.13764806), np.float32(0.15851891), np.float32(0.18999454), np.float32(0.30057442), np.float32(0.42672035), np.float32(0.523864), np.float32(0.5426207), np.float32(0.57414705), np.float32(0.5769623), np.float32(0.6173072), np.float32(0.63799757), np.float32(0.63414204), np.float32(0.606697), np.float32(0.6361272), np.float32(0.6164029), np.float32(0.6310971), np.float32(0.67023206), np.float32(0.7062241), np.float32(0.74545634), np.float32(0.75103116), np.float32(0.75990075), np.float32(0.80033153), np.float32(0.8153367), np.float32(0.84005487), np.float32(0.8441611), np.float32(0.86713594), np.float32(0.84842396), np.float32(0.85118943), np.float32(0.847022), np.float32(0.80823696), np.float32(0.7857645), np.float32(0.72227514), np.float32(0.6547999), np.float32(0.62736505), np.float32(0.60765696), np.float32(0.6561682), np.float32(0.6260246), np.float32(0.61156267), np.float32(0.50712633), np.float32(0.52018285), np.float32(0.43909532), np.float32(0.43204597), np.float32(0.4367005), np.float32(0.39251965), np.float32(0.41272384), np.float32(0.3042213), np.float32(0.3159028), np.float32(0.2420057), np.float32(0.22258155), np.float32(0.1777023), np.float32(0.16358593), np.float32(0.17552994), np.float32(0.15130527), np.float32(0.13801207), np.float32(0.1664266), np.float32(0.19371255), np.float32(0.16537389), np.float32(0.17676629), np.float32(0.18287571), np.float32(0.20124204), np.float32(0.20552182), np.float32(0.22243991), np.float32(0.23879626), np.float32(0.25491568), np.float32(0.2671676), np.float32(0.30093294), np.float32(0.3491289), np.float32(0.3702276), np.float32(0.46371654), np.float32(0.48966044), np.float32(0.53182596), np.float32(0.5377737), np.float32(0.5549929), np.float32(0.6065529), np.float32(0.62943244), np.float32(0.6429133), np.float32(0.6775687), np.float32(0.6996003), np.float32(0.74204165), np.float32(0.7403351), np.float32(0.74302715), np.float32(0.7432058), np.float32(0.7554457), np.float32(0.7618159), np.float32(0.7475865), np.float32(0.7316009), np.float32(0.7214494), np.float32(0.721506), np.float32(0.7376612), np.float32(0.69983333), np.float32(0.7059182), np.float32(0.6970288), np.float32(0.6553022), np.float32(0.65532774), np.float32(0.66101676), np.float32(0.65058684), np.float32(0.75267446), np.float32(0.7276211), np.float32(0.7065713), np.float32(0.68915313), np.float32(0.70698875), np.float32(0.7345149), np.float32(0.75545305), np.float32(0.7755417), np.float32(0.803444), np.float32(0.83498824), np.float32(0.83039856), np.float32(0.88137126), np.float32(0.87858623), np.float32(0.8958114), np.float32(0.90462196), np.float32(0.9203531), np.float32(0.93018734), np.float32(0.93850625), np.float32(0.94847685), np.float32(0.9423781), np.float32(0.94537824), np.float32(0.95066446), np.float32(0.9559576), np.float32(0.9585669), np.float32(0.9623921), np.float32(0.9614676), np.float32(0.9626376), np.float32(0.9628796), np.float32(0.96660864), np.float32(0.97018605), np.float32(0.9699626), np.float32(0.97052324), np.float32(0.9723226), np.float32(0.9742012), np.float32(0.9753541), np.float32(0.97267884), np.float32(0.97371125), np.float32(0.9749253), np.float32(0.9751654), np.float32(0.97547287), np.float32(0.9752764), np.float32(0.97350967), np.float32(0.9727332), np.float32(0.9711283), np.float32(0.968478), np.float32(0.96931374), np.float32(0.96765834), np.float32(0.9691896), np.float32(0.9680215), np.float32(0.96882457), np.float32(0.9661003), np.float32(0.964646), np.float32(0.9634008), np.float32(0.9585751), np.float32(0.9666758), np.float32(0.97493136), np.float32(0.9749205), np.float32(0.9745565), np.float32(0.97436416), np.float32(0.97476035), np.float32(0.9752211), np.float32(0.97500753), np.float32(0.97481287), np.float32(0.97480214), np.float32(0.9757329), np.float32(0.9756252), np.float32(0.9755638), np.float32(0.9764084), np.float32(0.9753296), np.float32(0.9772692), np.float32(0.97546434), np.float32(0.9743363), np.float32(0.97334665), np.float32(0.97266895), np.float32(0.97196805), np.float32(0.9703406), np.float32(0.97196937), np.float32(0.9697156), np.float32(0.9707233), np.float32(0.9670058), np.float32(0.96887434), np.float32(0.9693615), np.float32(0.9695478), np.float32(0.97019595), np.float32(0.971892), np.float32(0.9717962), np.float32(0.9720648), np.float32(0.97139275), np.float32(0.9687818), np.float32(0.96922135), np.float32(0.9721184), np.float32(0.9718394), np.float32(0.97213775), np.float32(0.97246796), np.float32(0.97409195), np.float32(0.9748225), np.float32(0.97505504), np.float32(0.9759489), np.float32(0.9765157), np.float32(0.9763164), np.float32(0.97974235), np.float32(0.9798467), np.float32(0.9806151), np.float32(0.9806631), np.float32(0.9802561), np.float32(0.9797458), np.float32(0.977842), np.float32(0.9751902), np.float32(0.9667339), np.float32(0.95718765), np.float32(0.94537175), np.float32(0.92658764), np.float32(0.89428556), np.float32(0.86842835), np.float32(0.84451133), np.float32(0.8145766), np.float32(0.76083463), np.float32(0.75812113), np.float32(0.7330156), np.float32(0.67890716), np.float32(0.61058265), np.float32(0.5235191), np.float32(0.4399118), np.float32(0.35013193), np.float32(0.28453475), np.float32(0.20615977), np.float32(0.1748584), np.float32(0.14915858), np.float32(0.12558882), np.float32(0.084898025), np.float32(0.08402527), np.float32(0.076393194), np.float32(0.07230343), np.float32(0.07006372), np.float32(0.080161706), np.float32(0.08975645), np.float32(0.10336559), np.float32(0.11689193), np.float32(0.12800579), np.float32(0.11540282), np.float32(0.116097175), np.float32(0.11022513), np.float32(0.09735777), np.float32(0.08964035), np.float32(0.08345106), np.float32(0.08394656), np.float32(0.07634305), np.float32(0.068477765), np.float32(0.07291068), np.float32(0.085987866), np.float32(0.09187452), np.float32(0.09762585), np.float32(0.10943473), np.float32(0.11890267), np.float32(0.124626294), np.float32(0.14281972), np.float32(0.15997593), np.float32(0.18377787), np.float32(0.18198039), np.float32(0.18826254), np.float32(0.21529378), np.float32(0.21447057), np.float32(0.18866117), np.float32(0.21101102), np.float32(0.18997312), np.float32(0.19149329), np.float32(0.19649881), np.float32(0.22586386), np.float32(0.2202602), np.float32(0.2314532), np.float32(0.22573799), np.float32(0.29375336), np.float32(0.28693977), np.float32(0.28541502), np.float32(0.2958784), np.float32(0.30518162), np.float32(0.341403), np.float32(0.32362095), np.float32(0.37568197), np.float32(0.41851702), np.float32(0.41161636), np.float32(0.39258173), np.float32(0.36114272), np.float32(0.41563514)], 'MKEMQTELMKEQQQKLDELQQHMEITHQEEMQQTEILHNLKLESLRLSANNIHTSQLELMQSNLRKEKETALMELREMLKDRHAQELAVLQGQYHFELERIKEQNYKEKEEMALKHQHDLDNERKEITLKMEEKYVQMLEDLKKECALKADITLKDMSEELLAKHAIELCEMKRTLEVEMEKLRGDLETLHLQKEQGEMEHKKLENQYHLAMKKLQVEHEQEVKEMTEQNKKQEKELQQEIQKLQAESEEEIKQLWSQLDSARASRQELSELKEQLLARTSQMEEIECLKKDFQLKWDKKRSEHEIELEQLRVYFEQKLKSVEENYREELTILHQRMEEAKDYSLLEIENSQEPHVDPSTTLLEEMTEKERRDIFDQLTQQLEHHKEELHSLQLHLDKNHRKELELLRSSLTLEHQENLMKVKMDLSDRYISEIEQLKRKHCLGLEQLRAKISEEHLREIAKLRLQCAQDAARQVEAEVAERLLQLENEYNAKLSDLQTQMLSVSTQEEEIEKLKKENTELKEMNVLQEMHLKEEFEQIKIKLIGDHTAALRRNKEKIQELELLHKAKAEEWKQEQEDLNIKNEMLSLLHKDLENKTQCEQQALQRQLELEKAEMTSLQDKQAARIVELEKSLKEQQNNVQQLTDSLTNAQKTLSQYDSELASSRALMTEELEKAKQVLQEEYNLKLKNAENRSIEESKAMTEKIKSEHEVLLQELRVKHVDELELKSKELYHKHKEEILSLTLKIQTKHQAEIEALKSALEAKQQTWVETYVTGLQNDHKAQIAELEAKHLSELNTLESTYLSEIQLLQDEQKQALEDLQMDLQKQLILKDKANQILLAQELDGMKRKYAGDLKVCQDNLKIELATIHIEKLRTMAEELEEAHKEDLSIALENQRRLLEDDYHKSMDILQKEVLCIKEQHRNTIEELDSLHKLEVKKEKEKWQQLQKDMEELNSVRQQLEEKKRCLSKEIEDASTELQNLRRQQDRENQEGENLIALLKSDIELYKNEREKLQESYQQALKLLLKMMKSTKDAEDQICKKIGLCLDYSFASGDSEENQNMREEIILTKKIKPLEKWNIKNNVRSGQGEGPALTLLEDSHDSLKPDELSELSEHLCESIFENPDLVFANEERVHQICHCLHLAVEKLLDLVAESTKQLEEMYNVHLHVEEEFMRKNLEACQVANEHQELVGCLNEESNVKNQLMLELHKTKGLMDGYLAETHALQEALKLKEESECRLVLELETLKSQIQELKQKVGRSTEDRKFPISENKVLTDSVGEREVDLIQEIEHLAKAKLEVQCQAEKDCSTLNAQIKMLEIELEEQISKNQNLTVMSLEVTDLRQQMQSLERQLKNQRDFMDKQAVEREHERDEFQEEIQKLEMELKLTAKFQASGQSNLVDSLYSEIKEKTEDFNRLFLEKEQIQKDLDAQKDQIKKLEAQIRELELKNKEETNHANQLTQELQKMKKMEAELEQDKEALQQQNHNNLIQISALHSKLDEVKHKLFTEWNTDDILNEQLKVQEELILRKREIASLLEQLEQYKMNLLNKNEEVLQLSSKLEMEKNVNCTQIIQFKEENAHLKENIAKLTKSQNPVGSEFVALQFLKSLLEEKNQETDHLNEQIMRLQCKIEKSKENAILESQALEIQNLKSVVECLHSDKEQMLKDKTEETEQLRGIIEKLQKELELLTPTCQEANNSQNNINNFAVVEQNDINEMKEGSLSHQVNRAKDVHCTSLSYNQNQLQGQLEAVLADREALQQLLEEKESQFKAETKIFKQNLQDVLESSRQHFSKLTALQLQHEELDEEHKLLQMSLAQKDMEMTKVNICIQELEDKLRAKETDLLQKGLQLQSMLEQNSEQAVEAQQIKGKVVQLENEQHTLLQALHDKEDAYQREVGKLQAALADLKPSIDKKREELEIQRTERDHFNSQLKSNMEKDQDNDKIRIHLNELVPDFGNFVSHREERKEGDERESNKKLSASPKFSCRDKLEKEIATSNLNAFSQYLNQQDKHLQSVFCVEEGKLINDDEKEQDPQPTFQQRSQLSDLSRNTQLMQKIPTNFQSMVMDETSWDSPEILRKENSLELHPGPFSDVGSSFLGSEGLCSENSVIQGVTQGELEWPVSYSNGNEEIGNNLLLRTITFPESTFSFTEYDDIQEHISVSNAEGFNLMPPNLQDDLRITMSRLEDASTEYLNNTCSDLVLQLNQEESKARVQQDSSVMTYLQCFGMVPDITEPTMKEKDIFSQQLKNVLKMVYEESYKILVLSEKSRPSYDKEHIQKSPSVERWQRERLGLFDTIESLKDYLSKVPDKEIKENASSFFDWRGELLQAIQCVLEKERLMFQNYLQLHFHNPGSGNEGTLVLKLEHIMDQQEQQQKAVLEHLLSSDRNSLLTEIQDLEAQLRLMHLQSQEKLQQLQEMLINTENHGSNQEHQLRRQVELLEYKLQQEKSIASDLQASLKSEQEKASEIHKLLKQQHTAIFDLKSDLCESKQVNEKLQKSLQELQKEVVKYSSDLESKENAITAILQDLQNEKLKEKELQNMLDDQQQQNTLREDEKSKAIEELQAALELQCIQNNQLSVALEHEQSANSNLRKELQIEHSRCEALLSQEQNKLLELQKNIEVEKNRNLELLGALNHERLLTEQLSMKINECGSCKHKGSLQELQAQLYIERSHARELLSVIEKTRQHLDSKKELDNMQMYHEEPEKEQDLQIGLHELQNKKPDIVYTLVAQREKEAEMKREWEQLQLDLRSLRSQENRTEQAVRSRSQEIRTECYKLKELPKAQENQHDFDVHQCQNVGRIKELQQMLKDLKKQGQYFNCHKNQHKPAASPLDNNYTADSIMLYVEQQKLENIREQLLCAATYLSEFISKTIDKTVNWPASNNEAVAALLHILELKAELLASSKPMVISTCVTDLIKESERLACQEDKHVFQKVFKPTDYEAKTPDFVMETKSTIVSSNLKMQKLYKKYLRAESFRKALVYQKKYLLLLLGGFQECEQATLSLIARMGIYPSLPDINASQSRSHLFIKFRSAVRVSIAISRLKFLVKKWHKVNRKNQQPTTISPSTGYNSYLEARPEAIKPQQPFSGDATQEAGYGSRKDLVRLTNSSPKSQHLHDRFSTSQASSKDPEKSLTEYIAHLEVIQQRLGFLMPGQSPQKEAL': [np.float32(0.65304697), np.float32(0.6609858), np.float32(0.65729654), np.float32(0.6847036), np.float32(0.6669655), np.float32(0.6754072), np.float32(0.6683222), np.float32(0.67373747), np.float32(0.6827898), np.float32(0.6636093), np.float32(0.66476476), np.float32(0.66159177), np.float32(0.6550322), np.float32(0.6432421), np.float32(0.6374544), np.float32(0.63252914), np.float32(0.6258639), np.float32(0.62014073), np.float32(0.62053335), np.float32(0.62013334), np.float32(0.6237709), np.float32(0.61667365), np.float32(0.615474), np.float32(0.6190692), np.float32(0.6166099), np.float32(0.6135353), np.float32(0.61081016), np.float32(0.61442256), np.float32(0.61259216), np.float32(0.61721843), np.float32(0.6166945), np.float32(0.6146195), np.float32(0.6159544), np.float32(0.61351675), np.float32(0.6175325), np.float32(0.62649316), np.float32(0.62273055), np.float32(0.615846), np.float32(0.61796886), np.float32(0.6112193), np.float32(0.62132967), np.float32(0.6224871), np.float32(0.6253853), np.float32(0.62082076), np.float32(0.62485737), np.float32(0.6266394), np.float32(0.62880075), np.float32(0.6181388), np.float32(0.61480093), np.float32(0.6126161), np.float32(0.6140245), np.float32(0.60951453), np.float32(0.611441), np.float32(0.60881335), np.float32(0.6087631), np.float32(0.612138), np.float32(0.6083868), np.float32(0.6096913), np.float32(0.60848725), np.float32(0.60047), np.float32(0.5891688), np.float32(0.5966428), np.float32(0.5985203), np.float32(0.59311354), np.float32(0.59389794), np.float32(0.5955085), np.float32(0.5962416), np.float32(0.58753353), np.float32(0.58662266), np.float32(0.597212), np.float32(0.6000204), np.float32(0.59822005), np.float32(0.5973111), np.float32(0.5999508), np.float32(0.60146946), np.float32(0.59769523), np.float32(0.60071844), np.float32(0.60432893), np.float32(0.6020512), np.float32(0.59928626), np.float32(0.59860796), np.float32(0.59346443), np.float32(0.5861198), np.float32(0.59497786), np.float32(0.59473985), np.float32(0.58762896), np.float32(0.5739178), np.float32(0.5798346), np.float32(0.576282), np.float32(0.5692305), np.float32(0.5682366), np.float32(0.5759392), np.float32(0.5728907), np.float32(0.566913), np.float32(0.56513536), np.float32(0.5698428), np.float32(0.5699118), np.float32(0.5718719), np.float32(0.57649446), np.float32(0.5819032), np.float32(0.58536726), np.float32(0.5854833), np.float32(0.5867504), np.float32(0.5912141), np.float32(0.5900177), np.float32(0.5891996), np.float32(0.59651804), np.float32(0.5986376), np.float32(0.59801173), np.float32(0.60138553), np.float32(0.608292), np.float32(0.61370057), np.float32(0.61108446), np.float32(0.6113348), np.float32(0.6118813), np.float32(0.610217), np.float32(0.6121233), np.float32(0.61092395), np.float32(0.6154927), np.float32(0.6097423), np.float32(0.6038073), np.float32(0.6094898), np.float32(0.6106722), np.float32(0.60138154), np.float32(0.5994448), np.float32(0.60926074), np.float32(0.6024867), np.float32(0.58899003), np.float32(0.5902466), np.float32(0.5881662), np.float32(0.5882425), np.float32(0.5911601), np.float32(0.60703576), np.float32(0.60607255), np.float32(0.5983423), np.float32(0.5929637), np.float32(0.59234035), np.float32(0.5927803), np.float32(0.5867844), np.float32(0.58876884), np.float32(0.58894444), np.float32(0.591863), np.float32(0.588141), np.float32(0.59112155), np.float32(0.59970796), np.float32(0.5963559), np.float32(0.59172773), np.float32(0.599331), np.float32(0.6010265), np.float32(0.59827596), np.float32(0.5988786), np.float32(0.598622), np.float32(0.600807), np.float32(0.6019552), np.float32(0.6013405), np.float32(0.5963782), np.float32(0.5909573), np.float32(0.58624077), np.float32(0.58637273), np.float32(0.59409404), np.float32(0.5894771), np.float32(0.5913918), np.float32(0.59001195), np.float32(0.5896244), np.float32(0.58378494), np.float32(0.5850244), np.float32(0.58885646), np.float32(0.5841569), np.float32(0.57992834), np.float32(0.5836723), np.float32(0.5878714), np.float32(0.5860306), np.float32(0.5911884), np.float32(0.5919474), np.float32(0.59361506), np.float32(0.5942449), np.float32(0.5996558), np.float32(0.60414004), np.float32(0.6049931), np.float32(0.60164446), np.float32(0.60109526), np.float32(0.60135615), np.float32(0.6059696), np.float32(0.60235655), np.float32(0.604945), np.float32(0.6095616), np.float32(0.6114895), np.float32(0.6174848), np.float32(0.6175408), np.float32(0.6236009), np.float32(0.62791914), np.float32(0.62798136), np.float32(0.6296984), np.float32(0.6341117), np.float32(0.62993884), np.float32(0.62743324), np.float32(0.6207791), np.float32(0.62132645), np.float32(0.6191471), np.float32(0.6222378), np.float32(0.6111461), np.float32(0.6095836), np.float32(0.61493754), np.float32(0.60853547), np.float32(0.60690975), np.float32(0.6231395), np.float32(0.620522), np.float32(0.6138882), np.float32(0.61821324), np.float32(0.625634), np.float32(0.62457436), np.float32(0.622554), np.float32(0.6292342), np.float32(0.62726396), np.float32(0.622279), np.float32(0.6181651), np.float32(0.62843776), np.float32(0.64006895), np.float32(0.632852), np.float32(0.6397734), np.float32(0.6499181), np.float32(0.6437567), np.float32(0.6370975), np.float32(0.6453899), np.float32(0.6548237), np.float32(0.6463449), np.float32(0.6437586), np.float32(0.6477101), np.float32(0.63953024), np.float32(0.63072276), np.float32(0.6337983), np.float32(0.6438013), np.float32(0.6377205), np.float32(0.6368201), np.float32(0.63967025), np.float32(0.6436345), np.float32(0.63846034), np.float32(0.6382258), np.float32(0.6452696), np.float32(0.6443985), np.float32(0.63751334), np.float32(0.63433707), np.float32(0.63048), np.float32(0.62041134), np.float32(0.6177446), np.float32(0.616303), np.float32(0.6231701), np.float32(0.60906565), np.float32(0.60561025), np.float32(0.6128825), np.float32(0.61136836), np.float32(0.6052488), np.float32(0.5988673), np.float32(0.60220253), np.float32(0.5993949), np.float32(0.5998382), np.float32(0.60269874), np.float32(0.60024613), np.float32(0.5969975), np.float32(0.5901391), np.float32(0.58698785), np.float32(0.5860053), np.float32(0.5853036), np.float32(0.5924673), np.float32(0.5879582), np.float32(0.5870153), np.float32(0.5857876), np.float32(0.5882683), np.float32(0.5920695), np.float32(0.5850134), np.float32(0.5871688), np.float32(0.59195775), np.float32(0.5929904), np.float32(0.5880055), np.float32(0.5893634), np.float32(0.59010106), np.float32(0.5886233), np.float32(0.5837611), np.float32(0.5815112), np.float32(0.5792241), np.float32(0.58043313), np.float32(0.5846399), np.float32(0.5828564), np.float32(0.57940364), np.float32(0.5830736), np.float32(0.5838107), np.float32(0.5837634), np.float32(0.58447444), np.float32(0.587127), np.float32(0.5923044), np.float32(0.5915315), np.float32(0.5955639), np.float32(0.5973901), np.float32(0.6028456), np.float32(0.59917945), np.float32(0.59795433), np.float32(0.59518534), np.float32(0.5971192), np.float32(0.59946823), np.float32(0.59269494), np.float32(0.595328), np.float32(0.60077196), np.float32(0.6003125), np.float32(0.59309936), np.float32(0.5900639), np.float32(0.5994001), np.float32(0.5979274), np.float32(0.59235644), np.float32(0.5939441), np.float32(0.5967145), np.float32(0.5898096), np.float32(0.58266646), np.float32(0.5870596), np.float32(0.5830414), np.float32(0.569449), np.float32(0.56578773), np.float32(0.56470174), np.float32(0.5613434), np.float32(0.5605858), np.float32(0.56084645), np.float32(0.5604475), np.float32(0.55797774), np.float32(0.5446023), np.float32(0.56076163), np.float32(0.56439006), np.float32(0.5590712), np.float32(0.56044835), np.float32(0.56428826), np.float32(0.5478521), np.float32(0.5333442), np.float32(0.5520405), np.float32(0.56676674), np.float32(0.5479603), np.float32(0.52836055), np.float32(0.5594762), np.float32(0.57619), np.float32(0.5731497), np.float32(0.603072), np.float32(0.6370502), np.float32(0.6561513), np.float32(0.6577169), np.float32(0.69105446), np.float32(0.7194885), np.float32(0.7612963), np.float32(0.78073317), np.float32(0.7941735), np.float32(0.8261417), np.float32(0.8286944), np.float32(0.8516229), np.float32(0.863915), np.float32(0.8673539), np.float32(0.8702908), np.float32(0.87752974), np.float32(0.8768682), np.float32(0.86458284), np.float32(0.8757683), np.float32(0.8712648), np.float32(0.86107713), np.float32(0.8498712), np.float32(0.84405136), np.float32(0.8393685), np.float32(0.8248341), np.float32(0.82312393), np.float32(0.8050326), np.float32(0.7790193), np.float32(0.7601327), np.float32(0.6984311), np.float32(0.65583235), np.float32(0.63564163), np.float32(0.61312777), np.float32(0.5526775), np.float32(0.55185163), np.float32(0.5320735), np.float32(0.50887805), np.float32(0.49196595), np.float32(0.527339), np.float32(0.50689393), np.float32(0.48331976), np.float32(0.50653577), np.float32(0.53371346), np.float32(0.5431409), np.float32(0.54384965), np.float32(0.53427035), np.float32(0.5423633), np.float32(0.5203478), np.float32(0.5176359), np.float32(0.5346416), np.float32(0.55479354), np.float32(0.531977), np.float32(0.5601563), np.float32(0.59220743), np.float32(0.59250474), np.float32(0.58680254), np.float32(0.58951515), np.float32(0.5943871), np.float32(0.58504695), np.float32(0.5810127), np.float32(0.5838927), np.float32(0.5660243), np.float32(0.5583156), np.float32(0.5682089), np.float32(0.55747926), np.float32(0.5648499), np.float32(0.5571628), np.float32(0.5726547), np.float32(0.5713148), np.float32(0.57309335), np.float32(0.5727701), np.float32(0.5729293), np.float32(0.5719007), np.float32(0.57121605), np.float32(0.5728298), np.float32(0.57252914), np.float32(0.5710413), np.float32(0.5678444), np.float32(0.5681341), np.float32(0.57361054), np.float32(0.5740768), np.float32(0.5533462), np.float32(0.5565758), np.float32(0.5656234), np.float32(0.5510769), np.float32(0.5482225), np.float32(0.5533365), np.float32(0.56181), np.float32(0.5464492), np.float32(0.5448763), np.float32(0.5529454), np.float32(0.55730456), np.float32(0.54819936), np.float32(0.55313957), np.float32(0.5611503), np.float32(0.55242205), np.float32(0.54638255), np.float32(0.5542014), np.float32(0.5534104), np.float32(0.5423901), np.float32(0.5362336), np.float32(0.54280674), np.float32(0.5634239), np.float32(0.5474675), np.float32(0.5431014), np.float32(0.5689508), np.float32(0.5729487), np.float32(0.53703904), np.float32(0.56196797), np.float32(0.5742922), np.float32(0.5793969), np.float32(0.56751895), np.float32(0.56693405), np.float32(0.5708223), np.float32(0.5597661), np.float32(0.5490977), np.float32(0.552481), np.float32(0.5626823), np.float32(0.5542198), np.float32(0.5442411), np.float32(0.5697705), np.float32(0.56696856), np.float32(0.5580418), np.float32(0.5744026), np.float32(0.58320755), np.float32(0.5816035), np.float32(0.56338334), np.float32(0.5754602), np.float32(0.5834509), np.float32(0.5762651), np.float32(0.5652917), np.float32(0.56146556), np.float32(0.5822192), np.float32(0.5794305), np.float32(0.57834274), np.float32(0.57485634), np.float32(0.5803308), np.float32(0.5721356), np.float32(0.5766867), np.float32(0.5738103), np.float32(0.57741666), np.float32(0.5729297), np.float32(0.57238656), np.float32(0.57742345), np.float32(0.5690607), np.float32(0.5663397), np.float32(0.567025), np.float32(0.569185), np.float32(0.5636483), np.float32(0.561204), np.float32(0.5613166), np.float32(0.55858904), np.float32(0.55973285), np.float32(0.5626309), np.float32(0.567783), np.float32(0.564325), np.float32(0.5566697), np.float32(0.5566806), np.float32(0.5646993), np.float32(0.5703587), np.float32(0.5667875), np.float32(0.57794404), np.float32(0.58029217), np.float32(0.5774193), np.float32(0.5782641), np.float32(0.57581794), np.float32(0.5820177), np.float32(0.5821842), np.float32(0.58241075), np.float32(0.5861766), np.float32(0.5860751), np.float32(0.58757025), np.float32(0.5879668), np.float32(0.59538263), np.float32(0.5989583), np.float32(0.59859043), np.float32(0.6006423), np.float32(0.60556406), np.float32(0.602787), np.float32(0.6045787), np.float32(0.60876125), np.float32(0.60494936), np.float32(0.60815996), np.float32(0.60649365), np.float32(0.60536194), np.float32(0.60935485), np.float32(0.61524045), np.float32(0.6058703), np.float32(0.6080303), np.float32(0.6116091), np.float32(0.6085006), np.float32(0.6000421), np.float32(0.5991273), np.float32(0.6062269), np.float32(0.59928674), np.float32(0.5923614), np.float32(0.60164785), np.float32(0.5951296), np.float32(0.59765166), np.float32(0.5891826), np.float32(0.5869541), np.float32(0.5811583), np.float32(0.5823505), np.float32(0.5826405), np.float32(0.5854094), np.float32(0.5870204), np.float32(0.5920925), np.float32(0.59305185), np.float32(0.592522), np.float32(0.58663696), np.float32(0.58943945), np.float32(0.5977773), np.float32(0.596596), np.float32(0.59642965), np.float32(0.600167), np.float32(0.59979457), np.float32(0.6039601), np.float32(0.6051737), np.float32(0.60589844), np.float32(0.6128273), np.float32(0.6169132), np.float32(0.6177927), np.float32(0.6206645), np.float32(0.61763513), np.float32(0.6285174), np.float32(0.64123654), np.float32(0.6487573), np.float32(0.6515157), np.float32(0.65290093), np.float32(0.65318716), np.float32(0.6457423), np.float32(0.64144653), np.float32(0.6378605), np.float32(0.6461507), np.float32(0.64449185), np.float32(0.6417647), np.float32(0.649193), np.float32(0.64769495), np.float32(0.6373213), np.float32(0.6296383), np.float32(0.6148705), np.float32(0.61352426), np.float32(0.6238143), np.float32(0.61721313), np.float32(0.6141713), np.float32(0.6115419), np.float32(0.6118113), np.float32(0.6125029), np.float32(0.61327714), np.float32(0.61581665), np.float32(0.61167896), np.float32(0.60873854), np.float32(0.60291547), np.float32(0.6051573), np.float32(0.59854746), np.float32(0.5970389), np.float32(0.5982307), np.float32(0.60035336), np.float32(0.5969014), np.float32(0.592961), np.float32(0.5982936), np.float32(0.6055505), np.float32(0.6084128), np.float32(0.6106615), np.float32(0.61907023), np.float32(0.62493), np.float32(0.623499), np.float32(0.62316525), np.float32(0.62907904), np.float32(0.6329418), np.float32(0.6377358), np.float32(0.6396044), np.float32(0.64142466), np.float32(0.63543653), np.float32(0.6288149), np.float32(0.62575316), np.float32(0.6251094), np.float32(0.6136726), np.float32(0.6170289), np.float32(0.6237666), np.float32(0.6098683), np.float32(0.6071319), np.float32(0.60435027), np.float32(0.60870796), np.float32(0.5993452), np.float32(0.60203665), np.float32(0.60162544), np.float32(0.6016865), np.float32(0.6016857), np.float32(0.60281885), np.float32(0.6004844), np.float32(0.5927978), np.float32(0.5976262), np.float32(0.60209274), np.float32(0.6011229), np.float32(0.59407747), np.float32(0.59994024), np.float32(0.60588974), np.float32(0.6127621), np.float32(0.6163845), np.float32(0.6275963), np.float32(0.62060857), np.float32(0.61955184), np.float32(0.61734325), np.float32(0.6157948), np.float32(0.6167808), np.float32(0.60905534), np.float32(0.6142024), np.float32(0.6135597), np.float32(0.61210895), np.float32(0.61914366), np.float32(0.6215149), np.float32(0.6107242), np.float32(0.60833883), np.float32(0.60727394), np.float32(0.60629165), np.float32(0.60667866), np.float32(0.5961139), np.float32(0.59713835), np.float32(0.5981461), np.float32(0.5844785), np.float32(0.6006273), np.float32(0.5928957), np.float32(0.5885085), np.float32(0.5882232), np.float32(0.5903897), np.float32(0.58866656), np.float32(0.5815077), np.float32(0.5857261), np.float32(0.58843315), np.float32(0.58238596), np.float32(0.5765472), np.float32(0.5807703), np.float32(0.5797419), np.float32(0.5741518), np.float32(0.5731654), np.float32(0.57913315), np.float32(0.5789946), np.float32(0.57743603), np.float32(0.58302045), np.float32(0.58545315), np.float32(0.57948524), np.float32(0.59317255), np.float32(0.5941937), np.float32(0.59160125), np.float32(0.58441204), np.float32(0.5904772), np.float32(0.6071093), np.float32(0.6065063), np.float32(0.6036634), np.float32(0.60756963), np.float32(0.61015236), np.float32(0.6093904), np.float32(0.60573506), np.float32(0.6101983), np.float32(0.60828316), np.float32(0.6034586), np.float32(0.6043865), np.float32(0.60332656), np.float32(0.6008069), np.float32(0.59281427), np.float32(0.59271264), np.float32(0.5959742), np.float32(0.59580094), np.float32(0.590663), np.float32(0.5935496), np.float32(0.58744997), np.float32(0.58523023), np.float32(0.58579075), np.float32(0.58943987), np.float32(0.58631325), np.float32(0.57943225), np.float32(0.57419807), np.float32(0.58034253), np.float32(0.57903934), np.float32(0.57826716), np.float32(0.5860981), np.float32(0.5919248), np.float32(0.5919832), np.float32(0.5902142), np.float32(0.5965026), np.float32(0.5928241), np.float32(0.5889448), np.float32(0.5894719), np.float32(0.5894848), np.float32(0.59379566), np.float32(0.58719516), np.float32(0.59328306), np.float32(0.59934753), np.float32(0.5936977), np.float32(0.58811927), np.float32(0.5908246), np.float32(0.58502483), np.float32(0.5791594), np.float32(0.5791093), np.float32(0.5780851), np.float32(0.57872415), np.float32(0.5764203), np.float32(0.5743716), np.float32(0.5751563), np.float32(0.57326597), np.float32(0.5632311), np.float32(0.5709336), np.float32(0.5741139), np.float32(0.5757221), np.float32(0.5720711), np.float32(0.5789445), np.float32(0.58242196), np.float32(0.5812072), np.float32(0.5818842), np.float32(0.58341825), np.float32(0.5834843), np.float32(0.5749181), np.float32(0.57602364), np.float32(0.578586), np.float32(0.5797391), np.float32(0.57695615), np.float32(0.5807105), np.float32(0.5775817), np.float32(0.57814735), np.float32(0.5795518), np.float32(0.58024824), np.float32(0.5788987), np.float32(0.5778186), np.float32(0.5759901), np.float32(0.5742107), np.float32(0.5736236), np.float32(0.5567936), np.float32(0.56899077), np.float32(0.5744287), np.float32(0.57426107), np.float32(0.56001604), np.float32(0.5778683), np.float32(0.583746), np.float32(0.58536375), np.float32(0.58458793), np.float32(0.5875536), np.float32(0.5855817), np.float32(0.5794354), np.float32(0.57399875), np.float32(0.5798612), np.float32(0.5763248), np.float32(0.5767299), np.float32(0.5796322), np.float32(0.57560235), np.float32(0.5606021), np.float32(0.56039923), np.float32(0.5395361), np.float32(0.55320597), np.float32(0.5419032), np.float32(0.55700576), np.float32(0.58178836), np.float32(0.5801638), np.float32(0.54730743), np.float32(0.53968245), np.float32(0.527402), np.float32(0.49871394), np.float32(0.45321694), np.float32(0.44800782), np.float32(0.473024), np.float32(0.4636316), np.float32(0.44086185), np.float32(0.46408057), np.float32(0.47588646), np.float32(0.455703), np.float32(0.46926397), np.float32(0.4710859), np.float32(0.47795057), np.float32(0.49383232), np.float32(0.5107364), np.float32(0.53255165), np.float32(0.53814685), np.float32(0.52930593), np.float32(0.54004204), np.float32(0.5453362), np.float32(0.53181696), np.float32(0.5490179), np.float32(0.5475712), np.float32(0.5452662), np.float32(0.55641925), np.float32(0.5679169), np.float32(0.5751203), np.float32(0.57217073), np.float32(0.57109267), np.float32(0.57567686), np.float32(0.5756621), np.float32(0.5716075), np.float32(0.5691339), np.float32(0.56859195), np.float32(0.5710226), np.float32(0.5662967), np.float32(0.5682876), np.float32(0.5728907), np.float32(0.5693494), np.float32(0.5658969), np.float32(0.56763965), np.float32(0.5684116), np.float32(0.5659171), np.float32(0.5684064), np.float32(0.5750245), np.float32(0.57473046), np.float32(0.57494676), np.float32(0.57398355), np.float32(0.57634777), np.float32(0.5767855), np.float32(0.5762168), np.float32(0.5766773), np.float32(0.57906294), np.float32(0.57551986), np.float32(0.5767176), np.float32(0.578673), np.float32(0.5746518), np.float32(0.57455426), np.float32(0.5745851), np.float32(0.57583505), np.float32(0.57785356), np.float32(0.55684316), np.float32(0.56282145), np.float32(0.5755943), np.float32(0.58797556), np.float32(0.58936167), np.float32(0.5862201), np.float32(0.59195423), np.float32(0.5763718), np.float32(0.5596663), np.float32(0.5614621), np.float32(0.56823707), np.float32(0.55916053), np.float32(0.55077064), np.float32(0.5468632), np.float32(0.5411203), np.float32(0.52994657), np.float32(0.54691905), np.float32(0.557079), np.float32(0.55077493), np.float32(0.5412996), np.float32(0.55383146), np.float32(0.577487), np.float32(0.5828558), np.float32(0.5802327), np.float32(0.5859745), np.float32(0.5844961), np.float32(0.580763), np.float32(0.578409), np.float32(0.5787231), np.float32(0.57584566), np.float32(0.57947946), np.float32(0.57853097), np.float32(0.58827555), np.float32(0.5841921), np.float32(0.579171), np.float32(0.58065826), np.float32(0.58034086), np.float32(0.5730748), np.float32(0.5718863), np.float32(0.57764006), np.float32(0.57586324), np.float32(0.5739629), np.float32(0.5765075), np.float32(0.57468605), np.float32(0.5695569), np.float32(0.572086), np.float32(0.5753398), np.float32(0.57528377), np.float32(0.5747612), np.float32(0.575759), np.float32(0.57596874), np.float32(0.5770655), np.float32(0.5730429), np.float32(0.57241166), np.float32(0.5704204), np.float32(0.57061154), np.float32(0.57362014), np.float32(0.57222843), np.float32(0.570545), np.float32(0.56775445), np.float32(0.56679964), np.float32(0.56540304), np.float32(0.56580734), np.float32(0.56823987), np.float32(0.57177657), np.float32(0.57606775), np.float32(0.5780899), np.float32(0.58213836), np.float32(0.5799937), np.float32(0.57906175), np.float32(0.58123696), np.float32(0.5824442), np.float32(0.58964866), np.float32(0.6015404), np.float32(0.60786813), np.float32(0.6158717), np.float32(0.6284411), np.float32(0.6289911), np.float32(0.6142753), np.float32(0.6219148), np.float32(0.6182856), np.float32(0.60565317), np.float32(0.60942394), np.float32(0.62006986), np.float32(0.62459445), np.float32(0.6166054), np.float32(0.6175044), np.float32(0.6200596), np.float32(0.61526996), np.float32(0.62147015), np.float32(0.62730503), np.float32(0.62182164), np.float32(0.61875165), np.float32(0.6253714), np.float32(0.63238055), np.float32(0.6301425), np.float32(0.6212093), np.float32(0.623049), np.float32(0.6226764), np.float32(0.61200064), np.float32(0.61956537), np.float32(0.6177802), np.float32(0.6137254), np.float32(0.6068454), np.float32(0.6106827), np.float32(0.6184561), np.float32(0.6115434), np.float32(0.61154646), np.float32(0.61120224), np.float32(0.61281306), np.float32(0.6063451), np.float32(0.61151904), np.float32(0.61997235), np.float32(0.61370176), np.float32(0.6219314), np.float32(0.6294433), np.float32(0.6300035), np.float32(0.6269121), np.float32(0.6339566), np.float32(0.64166504), np.float32(0.6460958), np.float32(0.6504261), np.float32(0.6474213), np.float32(0.65197146), np.float32(0.65062714), np.float32(0.65205973), np.float32(0.65040475), np.float32(0.6468749), np.float32(0.64629245), np.float32(0.6433212), np.float32(0.6496716), np.float32(0.641595), np.float32(0.6394108), np.float32(0.6415355), np.float32(0.645314), np.float32(0.64946735), np.float32(0.64794976), np.float32(0.654586), np.float32(0.65690637), np.float32(0.649274), np.float32(0.6416785), np.float32(0.6383016), np.float32(0.6372137), np.float32(0.63119525), np.float32(0.62627584), np.float32(0.65100956), np.float32(0.6837516), np.float32(0.5768064), np.float32(0.56784827), np.float32(0.55518126), np.float32(0.5373232), np.float32(0.5271668), np.float32(0.485886), np.float32(0.47607273), np.float32(0.5084283), np.float32(0.48988038), np.float32(0.45039022), np.float32(0.43919304), np.float32(0.43134686), np.float32(0.40221128), np.float32(0.4024193), np.float32(0.45331457), np.float32(0.43520683), np.float32(0.37122166), np.float32(0.3578461), np.float32(0.39424205), np.float32(0.40158102), np.float32(0.42247972), np.float32(0.4010341), np.float32(0.39793393), np.float32(0.37004676), np.float32(0.348886), np.float32(0.3564741), np.float32(0.3365641), np.float32(0.29479146), np.float32(0.28220314), np.float32(0.32031718), np.float32(0.29543623), np.float32(0.26120383), np.float32(0.2856234), np.float32(0.2863869), np.float32(0.26286864), np.float32(0.2650748), np.float32(0.27216262), np.float32(0.27281326), np.float32(0.27782655), np.float32(0.30598685), np.float32(0.32741424), np.float32(0.3168641), np.float32(0.32213727), np.float32(0.35042313), np.float32(0.34954467), np.float32(0.35310227), np.float32(0.381329), np.float32(0.3784996), np.float32(0.35421586), np.float32(0.33089048), np.float32(0.34438628), np.float32(0.36334988), np.float32(0.29057494), np.float32(0.25916582), np.float32(0.2652604), np.float32(0.24256219), np.float32(0.2337032), np.float32(0.26577616), np.float32(0.29991594), np.float32(0.28134236), np.float32(0.3147796), np.float32(0.33791977), np.float32(0.32118404), np.float32(0.29099768), np.float32(0.3158532), np.float32(0.28728235), np.float32(0.25789246), np.float32(0.24206038), np.float32(0.2218702), np.float32(0.24000168), np.float32(0.25371173), np.float32(0.26581597), np.float32(0.2839421), np.float32(0.30148402), np.float32(0.30895245), np.float32(0.3678237), np.float32(0.34743774), np.float32(0.3750512), np.float32(0.45531565), np.float32(0.4620222), np.float32(0.49302864), np.float32(0.5222355), np.float32(0.54319835), np.float32(0.56683344), np.float32(0.57635), np.float32(0.5434568), np.float32(0.6405855), np.float32(0.61402416), np.float32(0.60354394), np.float32(0.625232), np.float32(0.60829), np.float32(0.58841985), np.float32(0.5797272), np.float32(0.5286613), np.float32(0.548192), np.float32(0.5392614), np.float32(0.5030094), np.float32(0.49885762), np.float32(0.4784113), np.float32(0.48467547), np.float32(0.3992043), np.float32(0.3601155), np.float32(0.37513867), np.float32(0.31210735), np.float32(0.23314211), np.float32(0.2462772), np.float32(0.22450301), np.float32(0.19123252), np.float32(0.18816687), np.float32(0.19513887), np.float32(0.20204636), np.float32(0.18008822), np.float32(0.16287374), np.float32(0.16053838), np.float32(0.14861187), np.float32(0.14437601), np.float32(0.13470937), np.float32(0.13217081), np.float32(0.123316646), np.float32(0.13009578), np.float32(0.13045031), np.float32(0.13270806), np.float32(0.11484508), np.float32(0.12813853), np.float32(0.12021039), np.float32(0.092145845), np.float32(0.10152862), np.float32(0.0981075), np.float32(0.09515854), np.float32(0.0769816), np.float32(0.08116501), np.float32(0.079247564), np.float32(0.06660001), np.float32(0.05433901), np.float32(0.05248806), np.float32(0.04805124), np.float32(0.04089068), np.float32(0.04559052), np.float32(0.045565866), np.float32(0.04226353), np.float32(0.041857447), np.float32(0.044160087), np.float32(0.041785125), np.float32(0.040887676), np.float32(0.050879084), np.float32(0.06563197), np.float32(0.07064176), np.float32(0.07924656), np.float32(0.11079921), np.float32(0.1165792), np.float32(0.1125874), np.float32(0.13013102), np.float32(0.16157877), np.float32(0.1709579), np.float32(0.1948275), np.float32(0.24342792), np.float32(0.2371948), np.float32(0.24280985), np.float32(0.23839726), np.float32(0.2701001), np.float32(0.27567288), np.float32(0.25818795), np.float32(0.28543878), np.float32(0.3072434), np.float32(0.28700572), np.float32(0.3100569), np.float32(0.31876332), np.float32(0.3203673), np.float32(0.24233516), np.float32(0.25900143), np.float32(0.2956453), np.float32(0.29747275), np.float32(0.2897782), np.float32(0.31470257), np.float32(0.28566787), np.float32(0.2804116), np.float32(0.306605), np.float32(0.3482434), np.float32(0.30481762), np.float32(0.31503463), np.float32(0.3105495), np.float32(0.32715648), np.float32(0.3227664), np.float32(0.3808779), np.float32(0.3696419), np.float32(0.37767908), np.float32(0.377747), np.float32(0.36584193), np.float32(0.3290196), np.float32(0.3630295), np.float32(0.39783037), np.float32(0.4045852), np.float32(0.4204891), np.float32(0.4106875), np.float32(0.45240766), np.float32(0.43401238), np.float32(0.43537903), np.float32(0.4522881), np.float32(0.4813575), np.float32(0.4709357), np.float32(0.43589613), np.float32(0.5113434), np.float32(0.49681252), np.float32(0.47569224), np.float32(0.4855276), np.float32(0.47368377), np.float32(0.45252803), np.float32(0.43051046), np.float32(0.42526233), np.float32(0.42754376), np.float32(0.4361493), np.float32(0.4381032), np.float32(0.42692313), np.float32(0.43535852), np.float32(0.45882472), np.float32(0.4570534), np.float32(0.46386984), np.float32(0.48416623), np.float32(0.48133886), np.float32(0.49685866), np.float32(0.49122557), np.float32(0.48011684), np.float32(0.4560904), np.float32(0.44489896), np.float32(0.41492802), np.float32(0.4189569), np.float32(0.42129615), np.float32(0.43404883), np.float32(0.4361366), np.float32(0.4355484), np.float32(0.42335567), np.float32(0.40399274), np.float32(0.40191555), np.float32(0.43364483), np.float32(0.44294134), np.float32(0.4318756), np.float32(0.44599158), np.float32(0.43443), np.float32(0.43706122), np.float32(0.48655313), np.float32(0.498217), np.float32(0.49174562), np.float32(0.4869993), np.float32(0.50452304), np.float32(0.48461813), np.float32(0.49786198), np.float32(0.48253143), np.float32(0.4985665), np.float32(0.5109258), np.float32(0.52763456), np.float32(0.5677105), np.float32(0.6182198), np.float32(0.67950326), np.float32(0.68892026), np.float32(0.699965), np.float32(0.6843506), np.float32(0.708467), np.float32(0.7269878), np.float32(0.7315373), np.float32(0.7686325), np.float32(0.7839894), np.float32(0.8333095), np.float32(0.84453547), np.float32(0.86567295), np.float32(0.88677186), np.float32(0.89120835), np.float32(0.88005376), np.float32(0.8926204), np.float32(0.89746684), np.float32(0.89219934), np.float32(0.8852662), np.float32(0.8729573), np.float32(0.86098725), np.float32(0.8567969), np.float32(0.8588681), np.float32(0.8568215), np.float32(0.85280573), np.float32(0.8432903), np.float32(0.8319478), np.float32(0.83511305), np.float32(0.79490066), np.float32(0.75492096), np.float32(0.73243177), np.float32(0.6657716), np.float32(0.68033916), np.float32(0.6496115), np.float32(0.6426294), np.float32(0.58122253), np.float32(0.5507284), np.float32(0.5843265), np.float32(0.58742094), np.float32(0.5828747), np.float32(0.5905215), np.float32(0.5979954), np.float32(0.593306), np.float32(0.58543813), np.float32(0.59460974), np.float32(0.5975821), np.float32(0.59872687), np.float32(0.59496975), np.float32(0.59471816), np.float32(0.58179104), np.float32(0.5786262), np.float32(0.58390534), np.float32(0.5825775), np.float32(0.5854258), np.float32(0.59049845), np.float32(0.59193677), np.float32(0.59156275), np.float32(0.5931057), np.float32(0.5954602), np.float32(0.6015226), np.float32(0.5984676), np.float32(0.5905938), np.float32(0.60216737), np.float32(0.5917396), np.float32(0.58741426), np.float32(0.59399056), np.float32(0.6053559), np.float32(0.6169162), np.float32(0.62403435), np.float32(0.6234154), np.float32(0.6287963), np.float32(0.6230495), np.float32(0.63303095), np.float32(0.6312483), np.float32(0.63182515), np.float32(0.6222473), np.float32(0.62428623), np.float32(0.6259247), np.float32(0.63511634), np.float32(0.63855356), np.float32(0.6397828), np.float32(0.6333867), np.float32(0.60882634), np.float32(0.59284353), np.float32(0.5981737), np.float32(0.60294205), np.float32(0.5859239), np.float32(0.5863661), np.float32(0.5797998), np.float32(0.5869444), np.float32(0.5777848), np.float32(0.5843642), np.float32(0.5865624), np.float32(0.59175503), np.float32(0.59345293), np.float32(0.5827766), np.float32(0.58783615), np.float32(0.5955023), np.float32(0.5975393), np.float32(0.60213137), np.float32(0.606531), np.float32(0.60659736), np.float32(0.61009246), np.float32(0.61293733), np.float32(0.6168935), np.float32(0.61322707), np.float32(0.61385286), np.float32(0.6183731), np.float32(0.61589473), np.float32(0.61553687), np.float32(0.61479485), np.float32(0.6161822), np.float32(0.61664045), np.float32(0.6184981), np.float32(0.6260988), np.float32(0.61626893), np.float32(0.61059475), np.float32(0.61347854), np.float32(0.61483437), np.float32(0.61239874), np.float32(0.6058883), np.float32(0.6057657), np.float32(0.61059856), np.float32(0.6101562), np.float32(0.60606694), np.float32(0.60452247), np.float32(0.6111353), np.float32(0.61025786), np.float32(0.60859054), np.float32(0.61012405), np.float32(0.6209284), np.float32(0.61796474), np.float32(0.63038266), np.float32(0.63521594), np.float32(0.63232076), np.float32(0.6345329), np.float32(0.63634473), np.float32(0.6319853), np.float32(0.63007945), np.float32(0.6239064), np.float32(0.6220224), np.float32(0.6101761), np.float32(0.6085911), np.float32(0.6160823), np.float32(0.6119007), np.float32(0.6120952), np.float32(0.6188819), np.float32(0.62115294), np.float32(0.60736674), np.float32(0.6028135), np.float32(0.5997482), np.float32(0.593405), np.float32(0.5917192), np.float32(0.5842873), np.float32(0.5845392), np.float32(0.5816368), np.float32(0.57640177), np.float32(0.5760825), np.float32(0.5788834), np.float32(0.5773683), np.float32(0.57682407), np.float32(0.5798107), np.float32(0.58457816), np.float32(0.59103984), np.float32(0.5952458), np.float32(0.6004869), np.float32(0.6000404), np.float32(0.5953415), np.float32(0.5962487), np.float32(0.5959665), np.float32(0.58966804), np.float32(0.592537), np.float32(0.59445757), np.float32(0.59695137), np.float32(0.60183), np.float32(0.60656524), np.float32(0.604169), np.float32(0.6090177), np.float32(0.6107527), np.float32(0.60937876), np.float32(0.6060463), np.float32(0.6067068), np.float32(0.60841346), np.float32(0.60802233), np.float32(0.60490435), np.float32(0.60675985), np.float32(0.6141992), np.float32(0.61423063), np.float32(0.6162903), np.float32(0.61329037), np.float32(0.6091974), np.float32(0.6102271), np.float32(0.6108353), np.float32(0.61142904), np.float32(0.61141235), np.float32(0.61190224), np.float32(0.6172661), np.float32(0.616642), np.float32(0.61193323), np.float32(0.61591727), np.float32(0.61315197), np.float32(0.61012477), np.float32(0.6125991), np.float32(0.6146993), np.float32(0.6171944), np.float32(0.614709), np.float32(0.61672413), np.float32(0.6170504), np.float32(0.6177753), np.float32(0.6178348), np.float32(0.61959356), np.float32(0.6235876), np.float32(0.62239546), np.float32(0.62364393), np.float32(0.6289557), np.float32(0.6253587), np.float32(0.62640053), np.float32(0.63512903), np.float32(0.6359633), np.float32(0.6353195), np.float32(0.6341199), np.float32(0.63173634), np.float32(0.6318151), np.float32(0.63069814), np.float32(0.62606335), np.float32(0.6129622), np.float32(0.61226845), np.float32(0.6025106), np.float32(0.60263425), np.float32(0.59800345), np.float32(0.59550977), np.float32(0.59018517), np.float32(0.5878522), np.float32(0.59251153), np.float32(0.61315924), np.float32(0.61154354), np.float32(0.6132706), np.float32(0.62165153), np.float32(0.63292515), np.float32(0.6262996), np.float32(0.6117446), np.float32(0.60775536), np.float32(0.60958624), np.float32(0.600226), np.float32(0.5927045), np.float32(0.59597063), np.float32(0.5990777), np.float32(0.60178864), np.float32(0.5992047), np.float32(0.6081759), np.float32(0.6121189), np.float32(0.6121848), np.float32(0.6147358), np.float32(0.6135091), np.float32(0.61662996), np.float32(0.61219364), np.float32(0.6119091), np.float32(0.61347246), np.float32(0.60813737), np.float32(0.6120713), np.float32(0.6115257), np.float32(0.6114281), np.float32(0.6029494), np.float32(0.602514), np.float32(0.60450923), np.float32(0.60741127), np.float32(0.59659517), np.float32(0.5990813), np.float32(0.59450036), np.float32(0.5834094), np.float32(0.5839745), np.float32(0.5842824), np.float32(0.5860098), np.float32(0.58637625), np.float32(0.585872), np.float32(0.58641195), np.float32(0.58654654), np.float32(0.5875264), np.float32(0.58532315), np.float32(0.5902156), np.float32(0.5974135), np.float32(0.59874815), np.float32(0.6016962), np.float32(0.61013514), np.float32(0.61749476), np.float32(0.6184922), np.float32(0.6180469), np.float32(0.62119585), np.float32(0.61711586), np.float32(0.61394054), np.float32(0.6150346), np.float32(0.6140775), np.float32(0.6196409), np.float32(0.62578666), np.float32(0.6193633), np.float32(0.60562116), np.float32(0.6103588), np.float32(0.6046724), np.float32(0.5994379), np.float32(0.5930424), np.float32(0.5903338), np.float32(0.58742875), np.float32(0.5808324), np.float32(0.5770759), np.float32(0.55874944), np.float32(0.565413), np.float32(0.56632566), np.float32(0.55013853), np.float32(0.56099415), np.float32(0.56665593), np.float32(0.5646582), np.float32(0.53248495), np.float32(0.53031605), np.float32(0.52869105), np.float32(0.5757547), np.float32(0.5591793), np.float32(0.5615929), np.float32(0.5348109), np.float32(0.51953286), np.float32(0.5082314), np.float32(0.49144372), np.float32(0.48774913), np.float32(0.45079577), np.float32(0.43678302), np.float32(0.42874053), np.float32(0.4245448), np.float32(0.42377144), np.float32(0.42121246), np.float32(0.4405762), np.float32(0.46070743), np.float32(0.44136092), np.float32(0.4322945), np.float32(0.43876487), np.float32(0.45819682), np.float32(0.4514133), np.float32(0.4883561), np.float32(0.5198361), np.float32(0.56482553), np.float32(0.5906292), np.float32(0.62955475), np.float32(0.6324366), np.float32(0.6360565), np.float32(0.6628716), np.float32(0.6759191), np.float32(0.6891888), np.float32(0.6691135), np.float32(0.6616538), np.float32(0.65327775), np.float32(0.6385303), np.float32(0.6225084), np.float32(0.56118506), np.float32(0.5316184), np.float32(0.5235593), np.float32(0.49940988), np.float32(0.4849172), np.float32(0.46266618), np.float32(0.43193248), np.float32(0.38425148), np.float32(0.38067496), np.float32(0.41522878), np.float32(0.3898142), np.float32(0.39075857), np.float32(0.4027116), np.float32(0.43209136), np.float32(0.4247257), np.float32(0.41790968), np.float32(0.43695563), np.float32(0.42738366), np.float32(0.43588674), np.float32(0.45434412), np.float32(0.4831353), np.float32(0.48428708), np.float32(0.50138354), np.float32(0.50358766), np.float32(0.5049128), np.float32(0.48348823), np.float32(0.4713185), np.float32(0.4677039), np.float32(0.4665831), np.float32(0.476116), np.float32(0.48307195), np.float32(0.5070466), np.float32(0.49704662), np.float32(0.4928247), np.float32(0.48304945), np.float32(0.46979317), np.float32(0.45697072), np.float32(0.44502306), np.float32(0.444878), np.float32(0.43511972), np.float32(0.4202414), np.float32(0.43526554), np.float32(0.42114767), np.float32(0.41014344), np.float32(0.40731466), np.float32(0.4087857), np.float32(0.4091976), np.float32(0.40338987), np.float32(0.435862), np.float32(0.43786797), np.float32(0.47176376), np.float32(0.5129471), np.float32(0.5306852), np.float32(0.561063), np.float32(0.5541883), np.float32(0.5229166), np.float32(0.51804084), np.float32(0.5406076), np.float32(0.5164142), np.float32(0.5123011), np.float32(0.5387731), np.float32(0.55066377), np.float32(0.51960963), np.float32(0.52443844), np.float32(0.5507056), np.float32(0.50654745), np.float32(0.5021155), np.float32(0.5162555), np.float32(0.50063074), np.float32(0.48016563), np.float32(0.49608788), np.float32(0.50046945), np.float32(0.48294407), np.float32(0.47480217), np.float32(0.46452984), np.float32(0.4662637), np.float32(0.45645556), np.float32(0.4718996), np.float32(0.49612027), np.float32(0.52010214), np.float32(0.54402614), np.float32(0.57539165), np.float32(0.6136665), np.float32(0.64757395), np.float32(0.6416114), np.float32(0.634221), np.float32(0.6688117), np.float32(0.67992485), np.float32(0.66934896), np.float32(0.69448775), np.float32(0.66291094), np.float32(0.6704817), np.float32(0.68433046), np.float32(0.70388603), np.float32(0.7601492), np.float32(0.77747947), np.float32(0.8212929), np.float32(0.8460162), np.float32(0.86513996), np.float32(0.88606447), np.float32(0.90572464), np.float32(0.88934654), np.float32(0.90378577), np.float32(0.9034296), np.float32(0.91075194), np.float32(0.87863946), np.float32(0.85584235), np.float32(0.8668729), np.float32(0.8523062), np.float32(0.8599959), np.float32(0.8688697), np.float32(0.87496567), np.float32(0.8683009), np.float32(0.84867007), np.float32(0.82901096), np.float32(0.8125634), np.float32(0.841932), np.float32(0.8554888), np.float32(0.83339787), np.float32(0.833344), np.float32(0.83068514), np.float32(0.8328046), np.float32(0.8311951), np.float32(0.8231582), np.float32(0.79398644), np.float32(0.7762575), np.float32(0.7335981), np.float32(0.7821026), np.float32(0.7808724), np.float32(0.7679348), np.float32(0.77298546), np.float32(0.7517622), np.float32(0.7540153), np.float32(0.7290741), np.float32(0.7285939), np.float32(0.72320026), np.float32(0.6950416), np.float32(0.69054055), np.float32(0.6748323), np.float32(0.65841514), np.float32(0.65392816), np.float32(0.6482112), np.float32(0.62910336), np.float32(0.6251206), np.float32(0.6125815), np.float32(0.60654396), np.float32(0.59490365), np.float32(0.5812109), np.float32(0.57297224), np.float32(0.5745816), np.float32(0.57319635), np.float32(0.5683106), np.float32(0.5698503), np.float32(0.5692629), np.float32(0.56577665), np.float32(0.568668), np.float32(0.56410867), np.float32(0.57083046), np.float32(0.5745909), np.float32(0.57496643), np.float32(0.57964385), np.float32(0.5820414), np.float32(0.57430464), np.float32(0.5665431), np.float32(0.57192314), np.float32(0.57813007), np.float32(0.5802855), np.float32(0.57363516), np.float32(0.58154446), np.float32(0.5776251), np.float32(0.5746054), np.float32(0.5753805), np.float32(0.5797931), np.float32(0.5806793), np.float32(0.57764906), np.float32(0.57739913), np.float32(0.5797295), np.float32(0.57907504), np.float32(0.5786107), np.float32(0.57824713), np.float32(0.57730883), np.float32(0.5780335), np.float32(0.57561105), np.float32(0.5759219), np.float32(0.57630515), np.float32(0.5765339), np.float32(0.57500213), np.float32(0.57981753), np.float32(0.5802532), np.float32(0.57873887), np.float32(0.582167), np.float32(0.5866394), np.float32(0.5922117), np.float32(0.59984607), np.float32(0.6027982), np.float32(0.6039656), np.float32(0.60046774), np.float32(0.6034281), np.float32(0.60824406), np.float32(0.6061357), np.float32(0.60182375), np.float32(0.60619015), np.float32(0.61359113), np.float32(0.6245005), np.float32(0.6325062), np.float32(0.6331396), np.float32(0.6416944), np.float32(0.6397735), np.float32(0.6357483), np.float32(0.63406974), np.float32(0.6358881), np.float32(0.6371428), np.float32(0.62806594), np.float32(0.6301342), np.float32(0.62211096), np.float32(0.6121044), np.float32(0.6138012), np.float32(0.6162501), np.float32(0.6156007), np.float32(0.6103437), np.float32(0.61935854), np.float32(0.62004393), np.float32(0.6318285), np.float32(0.6332778), np.float32(0.63047844), np.float32(0.63525426), np.float32(0.6401114), np.float32(0.64135504), np.float32(0.6400322), np.float32(0.6408295), np.float32(0.6340637), np.float32(0.6328747), np.float32(0.64054185), np.float32(0.63985366), np.float32(0.63506997), np.float32(0.63117665), np.float32(0.6345676), np.float32(0.62907857), np.float32(0.6308542), np.float32(0.6447136), np.float32(0.64456546), np.float32(0.64225566), np.float32(0.6512323), np.float32(0.6705999), np.float32(0.6674114), np.float32(0.67020077), np.float32(0.6718073), np.float32(0.6657721), np.float32(0.66744894), np.float32(0.66596246), np.float32(0.6627855), np.float32(0.66201377), np.float32(0.6571496), np.float32(0.65922296), np.float32(0.6538287), np.float32(0.6591044), np.float32(0.6557419), np.float32(0.6470415), np.float32(0.65144145), np.float32(0.6550068), np.float32(0.6538701), np.float32(0.65051347), np.float32(0.6526956), np.float32(0.6478875), np.float32(0.6453423), np.float32(0.6348834), np.float32(0.6329266), np.float32(0.6235242), np.float32(0.6179197), np.float32(0.61520356), np.float32(0.61463326), np.float32(0.61801076), np.float32(0.62276846), np.float32(0.6265595), np.float32(0.63814086), np.float32(0.63191056), np.float32(0.62768584), np.float32(0.6278238), np.float32(0.62371165), np.float32(0.6225947), np.float32(0.6154587), np.float32(0.6259641), np.float32(0.6306041), np.float32(0.6309373), np.float32(0.63655037), np.float32(0.64680356), np.float32(0.6499533), np.float32(0.6423145), np.float32(0.6524576), np.float32(0.6561796), np.float32(0.65340936), np.float32(0.6664436), np.float32(0.66544026), np.float32(0.66681296), np.float32(0.6763752), np.float32(0.70074296), np.float32(0.6826569), np.float32(0.6612287), np.float32(0.5971567), np.float32(0.59804827), np.float32(0.59916145), np.float32(0.5961377), np.float32(0.59485054), np.float32(0.6012032), np.float32(0.60378444), np.float32(0.59969383), np.float32(0.6064268), np.float32(0.60498875), np.float32(0.6067579), np.float32(0.6047295), np.float32(0.5998956), np.float32(0.576518), np.float32(0.5496065), np.float32(0.5693655), np.float32(0.54842776), np.float32(0.5412169), np.float32(0.5388406), np.float32(0.5434725), np.float32(0.5454567), np.float32(0.55174327), np.float32(0.5476983), np.float32(0.5642334), np.float32(0.56562775), np.float32(0.5802107), np.float32(0.5653727), np.float32(0.56006765), np.float32(0.5779705), np.float32(0.58062625), np.float32(0.5771974), np.float32(0.55234694), np.float32(0.55633086), np.float32(0.5293313), np.float32(0.5059365), np.float32(0.51202565), np.float32(0.49880838), np.float32(0.49480692), np.float32(0.49599296), np.float32(0.4915772), np.float32(0.4964698), np.float32(0.48393875), np.float32(0.50653434), np.float32(0.51568234), np.float32(0.5008153), np.float32(0.48451763), np.float32(0.45307705), np.float32(0.46298057), np.float32(0.49260443), np.float32(0.53226936), np.float32(0.54498523), np.float32(0.5790098), np.float32(0.612769), np.float32(0.64145774), np.float32(0.6721012), np.float32(0.71407104), np.float32(0.75084007), np.float32(0.78354925), np.float32(0.7897412), np.float32(0.7885302), np.float32(0.8158827), np.float32(0.85486454), np.float32(0.87604284), np.float32(0.8643482), np.float32(0.87322956), np.float32(0.8715668), np.float32(0.85990685), np.float32(0.87539643), np.float32(0.90327936), np.float32(0.9217448), np.float32(0.9356006), np.float32(0.93260694), np.float32(0.9289404), np.float32(0.919956), np.float32(0.907711), np.float32(0.8963335), np.float32(0.8843047), np.float32(0.8683818), np.float32(0.8180491), np.float32(0.7838676), np.float32(0.7689769), np.float32(0.7086483), np.float32(0.6192944), np.float32(0.60925573), np.float32(0.61024797), np.float32(0.5405502), np.float32(0.47463715), np.float32(0.42775315), np.float32(0.4006195), np.float32(0.3777342), np.float32(0.3773216), np.float32(0.3608972), np.float32(0.36788192), np.float32(0.3645511), np.float32(0.33944315), np.float32(0.35120544), np.float32(0.36372468), np.float32(0.3653587), np.float32(0.33237907), np.float32(0.2743017), np.float32(0.26553375), np.float32(0.285167), np.float32(0.24800645), np.float32(0.3080268), np.float32(0.3153365), np.float32(0.24408787), np.float32(0.25476608), np.float32(0.30343005), np.float32(0.37252206), np.float32(0.46543625), np.float32(0.5919846), np.float32(0.7387538), np.float32(0.76803076), np.float32(0.8057809), np.float32(0.8623392), np.float32(0.8939571), np.float32(0.9131308), np.float32(0.9277824), np.float32(0.93405104), np.float32(0.93969357), np.float32(0.9334589), np.float32(0.9430864), np.float32(0.946442), np.float32(0.94683045), np.float32(0.95339316), np.float32(0.9557421), np.float32(0.95660067), np.float32(0.95695364), np.float32(0.9594485), np.float32(0.95297444), np.float32(0.9547942), np.float32(0.9547943), np.float32(0.9523398), np.float32(0.9558226), np.float32(0.9584574), np.float32(0.95408225), np.float32(0.9477731), np.float32(0.9358114), np.float32(0.9344027), np.float32(0.9351276), np.float32(0.939563), np.float32(0.9389052), np.float32(0.93133223), np.float32(0.92753303), np.float32(0.92971516), np.float32(0.9301807), np.float32(0.9321125), np.float32(0.9353945), np.float32(0.93890643), np.float32(0.9464543), np.float32(0.9520855), np.float32(0.9548023), np.float32(0.9554408), np.float32(0.95982003), np.float32(0.95698017), np.float32(0.96177274), np.float32(0.9638045), np.float32(0.9646908), np.float32(0.96492904), np.float32(0.9651317), np.float32(0.96575147), np.float32(0.96748143), np.float32(0.9669935), np.float32(0.9663744), np.float32(0.9659327), np.float32(0.9621367), np.float32(0.9628527), np.float32(0.96629065), np.float32(0.9659755), np.float32(0.9669111), np.float32(0.9644362), np.float32(0.9612137), np.float32(0.9594168), np.float32(0.9612474), np.float32(0.96287096), np.float32(0.96355003), np.float32(0.96743315), np.float32(0.96916294), np.float32(0.970073), np.float32(0.9715958), np.float32(0.9687591), np.float32(0.97134084), np.float32(0.97162104), np.float32(0.9720928), np.float32(0.9723148), np.float32(0.9719306), np.float32(0.97236955), np.float32(0.9738434), np.float32(0.9749996), np.float32(0.9747599), np.float32(0.9766135), np.float32(0.9764498), np.float32(0.9749918), np.float32(0.9736776), np.float32(0.9747897), np.float32(0.97459036), np.float32(0.97449476), np.float32(0.9763164), np.float32(0.97571814), np.float32(0.9756418), np.float32(0.97679204), np.float32(0.972955), np.float32(0.9747897), np.float32(0.9754906), np.float32(0.97359824), np.float32(0.96967256), np.float32(0.9695845), np.float32(0.9670241), np.float32(0.9659456), np.float32(0.96075714), np.float32(0.95865476), np.float32(0.9508219), np.float32(0.9583461), np.float32(0.9604387), np.float32(0.96396315), np.float32(0.9669257), np.float32(0.96373117), np.float32(0.96413314), np.float32(0.96430767), np.float32(0.9645492), np.float32(0.9667118), np.float32(0.96387786), np.float32(0.9611559), np.float32(0.95559615), np.float32(0.9552331), np.float32(0.9530107), np.float32(0.9526155), np.float32(0.95097494), np.float32(0.9461417), np.float32(0.93092364), np.float32(0.94532627), np.float32(0.94003415), np.float32(0.9397948), np.float32(0.93817), np.float32(0.94105834), np.float32(0.9430299), np.float32(0.93277335), np.float32(0.936871), np.float32(0.93452305), np.float32(0.93256223), np.float32(0.930553), np.float32(0.9250491), np.float32(0.9150963), np.float32(0.90744346), np.float32(0.8956226), np.float32(0.8731732), np.float32(0.75681597), np.float32(0.8221456), np.float32(0.7504379), np.float32(0.5922298), np.float32(0.36966866), np.float32(0.30696622), np.float32(0.30732715), np.float32(0.38842362), np.float32(0.36016536), np.float32(0.39828473), np.float32(0.37428638), np.float32(0.3568018), np.float32(0.32390836), np.float32(0.27657995), np.float32(0.30918288), np.float32(0.2826792), np.float32(0.30876842), np.float32(0.31076843), np.float32(0.26779667), np.float32(0.24014242), np.float32(0.20602003), np.float32(0.21203636), np.float32(0.20840383), np.float32(0.18793178), np.float32(0.19219087), np.float32(0.19775292), np.float32(0.19339898), np.float32(0.15557377), np.float32(0.1700003), np.float32(0.16281764), np.float32(0.1441572), np.float32(0.14403765), np.float32(0.14641626), np.float32(0.15060751), np.float32(0.14437802), np.float32(0.13495006), np.float32(0.15264663), np.float32(0.16926584), np.float32(0.15869047), np.float32(0.1346217), np.float32(0.16105977), np.float32(0.17292169), np.float32(0.1949832), np.float32(0.19919159), np.float32(0.21384777), np.float32(0.21135068), np.float32(0.20893341), np.float32(0.20501986), np.float32(0.22546583), np.float32(0.22560841), np.float32(0.21940821), np.float32(0.23844783), np.float32(0.22739261), np.float32(0.23051564), np.float32(0.2230551), np.float32(0.22533672), np.float32(0.2249542), np.float32(0.19788238), np.float32(0.16399163), np.float32(0.18636425), np.float32(0.15733318), np.float32(0.11878881), np.float32(0.11937906), np.float32(0.12769926), np.float32(0.11078105), np.float32(0.10542362), np.float32(0.11218462), np.float32(0.10635127), np.float32(0.096826695), np.float32(0.088593446), np.float32(0.08487737), np.float32(0.097197354), np.float32(0.09976584), np.float32(0.10332054), np.float32(0.10239741), np.float32(0.11064625), np.float32(0.11925014), np.float32(0.11464866), np.float32(0.12059404), np.float32(0.12412703), np.float32(0.1321188), np.float32(0.1326359), np.float32(0.13444702), np.float32(0.1496703), np.float32(0.15837103), np.float32(0.15547538), np.float32(0.15356708), np.float32(0.16944447), np.float32(0.16339955), np.float32(0.14428057), np.float32(0.1417318), np.float32(0.14952023), np.float32(0.12509894), np.float32(0.1042389), np.float32(0.10998536), np.float32(0.108146735), np.float32(0.09707972), np.float32(0.081842534), np.float32(0.08132968), np.float32(0.073888704), np.float32(0.066223405), np.float32(0.060881134), np.float32(0.054223433), np.float32(0.04702907), np.float32(0.051602453), np.float32(0.05970382), np.float32(0.06206383), np.float32(0.06009872), np.float32(0.062665686), np.float32(0.07405783), np.float32(0.07126557), np.float32(0.07490816), np.float32(0.08914953), np.float32(0.104072034), np.float32(0.1095083), np.float32(0.1166573), np.float32(0.15599726), np.float32(0.18231907), np.float32(0.18792385), np.float32(0.19666088), np.float32(0.19302398), np.float32(0.1930184), np.float32(0.1952223), np.float32(0.21655491), np.float32(0.21024922), np.float32(0.2188252), np.float32(0.26309422), np.float32(0.2694323), np.float32(0.2601448), np.float32(0.2272663), np.float32(0.21652402), np.float32(0.20090103), np.float32(0.17963059), np.float32(0.17088836), np.float32(0.16291301), np.float32(0.14903837), np.float32(0.14148465), np.float32(0.1317499), np.float32(0.109186515), np.float32(0.104201734), np.float32(0.09561348), np.float32(0.08452836), np.float32(0.07616126), np.float32(0.076510765), np.float32(0.081351556), np.float32(0.077906065), np.float32(0.07883049), np.float32(0.08565138), np.float32(0.1048107), np.float32(0.114947885), np.float32(0.1100306), np.float32(0.11720318), np.float32(0.13379696), np.float32(0.13838996), np.float32(0.1378931), np.float32(0.14605726), np.float32(0.14427179), np.float32(0.12787522), np.float32(0.13352132), np.float32(0.15755449), np.float32(0.15072876), np.float32(0.15455325), np.float32(0.17874812), np.float32(0.19579552), np.float32(0.16274239), np.float32(0.16181755), np.float32(0.17339917), np.float32(0.17431705), np.float32(0.13979632), np.float32(0.1298102), np.float32(0.11738542), np.float32(0.08696935), np.float32(0.06673493), np.float32(0.06229042), np.float32(0.063455306), np.float32(0.055515453), np.float32(0.053548902), np.float32(0.053289272), np.float32(0.051702432), np.float32(0.047527775), np.float32(0.047461495), np.float32(0.049426604), np.float32(0.049918864), np.float32(0.04066703), np.float32(0.044146564), np.float32(0.045562692), np.float32(0.04080081), np.float32(0.039497804), np.float32(0.047866978), np.float32(0.056388065), np.float32(0.06410044), np.float32(0.08082422), np.float32(0.09750791), np.float32(0.11530205), np.float32(0.128278), np.float32(0.15690294), np.float32(0.18563536), np.float32(0.1915079), np.float32(0.18254681), np.float32(0.19478269), np.float32(0.21219625), np.float32(0.24011578), np.float32(0.24479102), np.float32(0.29823762), np.float32(0.28449118), np.float32(0.28525528), np.float32(0.27974173), np.float32(0.30511308), np.float32(0.35360247), np.float32(0.30955127), np.float32(0.3355053), np.float32(0.34368166), np.float32(0.3208843), np.float32(0.3079667), np.float32(0.32049558), np.float32(0.31367952), np.float32(0.28691188), np.float32(0.27450964), np.float32(0.3000502), np.float32(0.2917757), np.float32(0.26928693), np.float32(0.250748), np.float32(0.27620164), np.float32(0.27499092), np.float32(0.2562592), np.float32(0.25509214), np.float32(0.3055581), np.float32(0.3298955), np.float32(0.2954666), np.float32(0.32111323), np.float32(0.3855511), np.float32(0.38667896), np.float32(0.40483978), np.float32(0.43759614), np.float32(0.45529473), np.float32(0.43846652), np.float32(0.43697512), np.float32(0.4495312), np.float32(0.4331466), np.float32(0.42699334), np.float32(0.43232536), np.float32(0.49628577), np.float32(0.44893393), np.float32(0.44759715), np.float32(0.4493661), np.float32(0.44245887), np.float32(0.416923), np.float32(0.42116514), np.float32(0.40661502), np.float32(0.44043833), np.float32(0.4254185), np.float32(0.4197376), np.float32(0.43315017), np.float32(0.49779883), np.float32(0.50673395), np.float32(0.52123046), np.float32(0.5242407), np.float32(0.532126), np.float32(0.54057324), np.float32(0.52964365), np.float32(0.54455096), np.float32(0.5676711), np.float32(0.56666404), np.float32(0.57181424), np.float32(0.5828135), np.float32(0.5886065), np.float32(0.60157883), np.float32(0.612165), np.float32(0.61008865), np.float32(0.61195934), np.float32(0.6110809), np.float32(0.6040603), np.float32(0.59420407), np.float32(0.59544706), np.float32(0.5935354), np.float32(0.5861864), np.float32(0.586365), np.float32(0.60124975), np.float32(0.60865563), np.float32(0.60044295), np.float32(0.6065565), np.float32(0.61023664), np.float32(0.5970517), np.float32(0.59449065), np.float32(0.59194726), np.float32(0.58942425), np.float32(0.583856), np.float32(0.58302766), np.float32(0.57824826), np.float32(0.57731026), np.float32(0.57645136), np.float32(0.57663375), np.float32(0.57337373), np.float32(0.5740551), np.float32(0.57140636), np.float32(0.58000886), np.float32(0.5810308), np.float32(0.58022976), np.float32(0.5836208), np.float32(0.5912914), np.float32(0.5882677), np.float32(0.59137464), np.float32(0.5959169), np.float32(0.5931382), np.float32(0.59375787), np.float32(0.59304297), np.float32(0.58917046), np.float32(0.57863164), np.float32(0.5810822), np.float32(0.5835044), np.float32(0.5785677), np.float32(0.57785875), np.float32(0.5840502), np.float32(0.5847692), np.float32(0.5834291), np.float32(0.5885031), np.float32(0.5883194), np.float32(0.5942194), np.float32(0.5940172), np.float32(0.5974657), np.float32(0.592262), np.float32(0.5926903), np.float32(0.5896742), np.float32(0.58404565), np.float32(0.5799937), np.float32(0.57933545), np.float32(0.5781641), np.float32(0.58721554), np.float32(0.5866338), np.float32(0.5876138), np.float32(0.5897753), np.float32(0.58829045), np.float32(0.586155), np.float32(0.59629107), np.float32(0.59882057), np.float32(0.5967498), np.float32(0.5942203), np.float32(0.5969088), np.float32(0.59525555), np.float32(0.5882232), np.float32(0.59130144), np.float32(0.59165645), np.float32(0.5878197), np.float32(0.59243566), np.float32(0.5993053), np.float32(0.5931831), np.float32(0.59311765), np.float32(0.5982346), np.float32(0.59752244), np.float32(0.59737396), np.float32(0.5915367), np.float32(0.5960414), np.float32(0.5973647), np.float32(0.6023007), np.float32(0.6040605), np.float32(0.60313433), np.float32(0.6017358), np.float32(0.6050288), np.float32(0.6021944), np.float32(0.5971691), np.float32(0.5927208), np.float32(0.5907261), np.float32(0.5873433), np.float32(0.58518255), np.float32(0.585448), np.float32(0.58529454), np.float32(0.5770369), np.float32(0.57460415), np.float32(0.57833505), np.float32(0.58613354), np.float32(0.59547424), np.float32(0.58305335), np.float32(0.58976114), np.float32(0.6001785), np.float32(0.60752505), np.float32(0.60565364), np.float32(0.6071225), np.float32(0.6027471), np.float32(0.61199766), np.float32(0.61447316), np.float32(0.6125089), np.float32(0.6143689), np.float32(0.62222636), np.float32(0.62319386), np.float32(0.6393734), np.float32(0.6423367), np.float32(0.6450821), np.float32(0.6533868), np.float32(0.6502215), np.float32(0.64716196), np.float32(0.65960324), np.float32(0.6583675), np.float32(0.6569974), np.float32(0.649003), np.float32(0.64269775), np.float32(0.6387453), np.float32(0.6333682), np.float32(0.6248177), np.float32(0.61628675), np.float32(0.621188), np.float32(0.6229784), np.float32(0.6162987), np.float32(0.6085626), np.float32(0.6134461), np.float32(0.6121472), np.float32(0.6075246), np.float32(0.60296345), np.float32(0.60186267), np.float32(0.59451836), np.float32(0.589765), np.float32(0.58792996), np.float32(0.59008574), np.float32(0.59322757), np.float32(0.6014698), np.float32(0.60426015), np.float32(0.5989233), np.float32(0.60625905), np.float32(0.6027523), np.float32(0.59921813), np.float32(0.60188943), np.float32(0.6115694), np.float32(0.62172157), np.float32(0.6252459), np.float32(0.6250253), np.float32(0.62590873), np.float32(0.6201242), np.float32(0.6230322), np.float32(0.61349785), np.float32(0.60746765), np.float32(0.60688055), np.float32(0.60128814), np.float32(0.59781146), np.float32(0.5971106), np.float32(0.5956486), np.float32(0.59794426), np.float32(0.60299253), np.float32(0.6082293), np.float32(0.6018178), np.float32(0.6037068), np.float32(0.61322063), np.float32(0.6132019), np.float32(0.61389524), np.float32(0.61817396), np.float32(0.62576866), np.float32(0.61680377), np.float32(0.61107695), np.float32(0.6106066), np.float32(0.6016116), np.float32(0.59820175), np.float32(0.6041495), np.float32(0.6109255), np.float32(0.6083836), np.float32(0.6028263), np.float32(0.6047587), np.float32(0.59768045), np.float32(0.59716886), np.float32(0.5990515), np.float32(0.60269994), np.float32(0.5934618), np.float32(0.59255135), np.float32(0.58576024), np.float32(0.58715963), np.float32(0.5898495), np.float32(0.5924663), np.float32(0.5941584), np.float32(0.5945899), np.float32(0.5973339), np.float32(0.6029842), np.float32(0.6066376), np.float32(0.6034795), np.float32(0.5972362), np.float32(0.5945838), np.float32(0.5949563), np.float32(0.59382105), np.float32(0.5956074), np.float32(0.5991693), np.float32(0.5999906), np.float32(0.5941116), np.float32(0.5930238), np.float32(0.5884969), np.float32(0.58280796), np.float32(0.56888473), np.float32(0.5699258), np.float32(0.56589544), np.float32(0.559941), np.float32(0.54589313), np.float32(0.54361826), np.float32(0.5433423), np.float32(0.5419946), np.float32(0.53880274), np.float32(0.5331024), np.float32(0.5214501), np.float32(0.5174748), np.float32(0.531131), np.float32(0.5148885), np.float32(0.49886224), np.float32(0.5063529), np.float32(0.47561947), np.float32(0.4707656), np.float32(0.4848473), np.float32(0.47493726), np.float32(0.48715362), np.float32(0.48183656), np.float32(0.4741878), np.float32(0.4694414), np.float32(0.44271517), np.float32(0.44572553), np.float32(0.4675801), np.float32(0.44855306), np.float32(0.47455114), np.float32(0.4667613), np.float32(0.46919638), np.float32(0.4648495), np.float32(0.4887532), np.float32(0.45815495), np.float32(0.4432149), np.float32(0.41908738), np.float32(0.40916443), np.float32(0.40794304), np.float32(0.36071277), np.float32(0.33969617), np.float32(0.3675492), np.float32(0.33204618), np.float32(0.339028), np.float32(0.31495038), np.float32(0.33480987), np.float32(0.33372128), np.float32(0.3723085), np.float32(0.39253795), np.float32(0.40551585), np.float32(0.40268937), np.float32(0.40306994), np.float32(0.40547633), np.float32(0.39802638), np.float32(0.41752425), np.float32(0.43522826), np.float32(0.4460475), np.float32(0.4813626), np.float32(0.48402292), np.float32(0.48647267), np.float32(0.4976863), np.float32(0.50873166), np.float32(0.5313938), np.float32(0.56838137), np.float32(0.60463387), np.float32(0.61466974), np.float32(0.64835036), np.float32(0.68457955), np.float32(0.667404), np.float32(0.64968085), np.float32(0.65008503), np.float32(0.6702516), np.float32(0.6422784), np.float32(0.6675297), np.float32(0.665446), np.float32(0.640258), np.float32(0.63814366), np.float32(0.6195623), np.float32(0.62799543), np.float32(0.6350222), np.float32(0.62014794), np.float32(0.636474), np.float32(0.63630784), np.float32(0.6561173), np.float32(0.6572633), np.float32(0.662226), np.float32(0.64376926), np.float32(0.6075954), np.float32(0.61817485), np.float32(0.6246935), np.float32(0.59751153), np.float32(0.57599825), np.float32(0.5644273), np.float32(0.5611379), np.float32(0.55708164), np.float32(0.5660366), np.float32(0.5717262), np.float32(0.5590747), np.float32(0.52823377), np.float32(0.52756804), np.float32(0.5123934), np.float32(0.5393178), np.float32(0.50366706), np.float32(0.4869156), np.float32(0.50888896), np.float32(0.51720035), np.float32(0.5316446), np.float32(0.53218746), np.float32(0.5325055), np.float32(0.58353496), np.float32(0.58232844), np.float32(0.59750694), np.float32(0.60688055), np.float32(0.61174434), np.float32(0.6194172), np.float32(0.62587476), np.float32(0.6299498), np.float32(0.63292944), np.float32(0.6301919), np.float32(0.6348812), np.float32(0.64081943), np.float32(0.638588), np.float32(0.6484584), np.float32(0.64454615), np.float32(0.6577949), np.float32(0.6483207), np.float32(0.6417442), np.float32(0.6363264), np.float32(0.6135921), np.float32(0.5897172), np.float32(0.57414186), np.float32(0.5604987), np.float32(0.5300888), np.float32(0.5081446), np.float32(0.5234263), np.float32(0.5036884), np.float32(0.50044906), np.float32(0.5112511), np.float32(0.5006082), np.float32(0.51034826), np.float32(0.52658504), np.float32(0.51466715), np.float32(0.5356654), np.float32(0.5483742), np.float32(0.58510035), np.float32(0.6140077), np.float32(0.6525041), np.float32(0.6877027), np.float32(0.7259487), np.float32(0.7760092), np.float32(0.7624151), np.float32(0.7773788), np.float32(0.78604144), np.float32(0.7636188), np.float32(0.7477006), np.float32(0.7301111), np.float32(0.74803394), np.float32(0.702151), np.float32(0.6919913), np.float32(0.7029803), np.float32(0.7144096), np.float32(0.70916367), np.float32(0.72572416), np.float32(0.6887917), np.float32(0.6568797), np.float32(0.6414274), np.float32(0.65526706), np.float32(0.67116344), np.float32(0.6858596), np.float32(0.7331415), np.float32(0.7318288), np.float32(0.7487713), np.float32(0.72199667), np.float32(0.71519756), np.float32(0.29328272), np.float32(0.30332518), np.float32(0.27810723), np.float32(0.28578132), np.float32(0.2796157), np.float32(0.2849812), np.float32(0.28067982), np.float32(0.292732), np.float32(0.2920488), np.float32(0.2726399), np.float32(0.28995204), np.float32(0.33410245), np.float32(0.40412778), np.float32(0.467445), np.float32(0.52153254), np.float32(0.5823724), np.float32(0.60846525), np.float32(0.6131289), np.float32(0.64132875), np.float32(0.67864704), np.float32(0.6797053), np.float32(0.65866196), np.float32(0.6302703), np.float32(0.62263805), np.float32(0.56548107), np.float32(0.4694727), np.float32(0.46065527), np.float32(0.47835308), np.float32(0.47524056), np.float32(0.45014033), np.float32(0.43900818), np.float32(0.40735066), np.float32(0.390403), np.float32(0.3849581), np.float32(0.27187338), np.float32(0.23810077), np.float32(0.19759305), np.float32(0.15515621), np.float32(0.122270085), np.float32(0.11658793), np.float32(0.109643586), np.float32(0.104367584), np.float32(0.0929445), np.float32(0.08489654), np.float32(0.073027335), np.float32(0.06470576), np.float32(0.06767697), np.float32(0.05691245), np.float32(0.05276855), np.float32(0.0558434), np.float32(0.05898403), np.float32(0.0535687), np.float32(0.053880762), np.float32(0.0544612), np.float32(0.05696482), np.float32(0.052810542), np.float32(0.053748608), np.float32(0.054705005), np.float32(0.05919011), np.float32(0.058123477), np.float32(0.058462206), np.float32(0.069504835), np.float32(0.06918168), np.float32(0.07263336), np.float32(0.080119506), np.float32(0.091821335), np.float32(0.09180398), np.float32(0.10943801), np.float32(0.14030565), np.float32(0.13200644), np.float32(0.10944958), np.float32(0.113657385), np.float32(0.12246129), np.float32(0.11205771), np.float32(0.09450783), np.float32(0.10629826), np.float32(0.10246343), np.float32(0.089821905), np.float32(0.08184515), np.float32(0.07790191), np.float32(0.077587105), np.float32(0.06562252), np.float32(0.06118965), np.float32(0.054371707), np.float32(0.05209732), np.float32(0.048731476), np.float32(0.053835858), np.float32(0.058298178), np.float32(0.06149762), np.float32(0.052717965), np.float32(0.050718207), np.float32(0.04914884), np.float32(0.040249407), np.float32(0.042550605), np.float32(0.044934683), np.float32(0.0428508), np.float32(0.039989773), np.float32(0.043910164), np.float32(0.04745181), np.float32(0.045895852), np.float32(0.048293676), np.float32(0.058444843), np.float32(0.059261203), np.float32(0.058411594), np.float32(0.06655405), np.float32(0.07514377), np.float32(0.070124805), np.float32(0.07266196), np.float32(0.08130359), np.float32(0.08911731), np.float32(0.09001465), np.float32(0.08787128), np.float32(0.082914345), np.float32(0.08377711), np.float32(0.082157746), np.float32(0.0866672), np.float32(0.10187143), np.float32(0.11932799), np.float32(0.111999206), np.float32(0.11798774), np.float32(0.13618588), np.float32(0.13810007), np.float32(0.14409986), np.float32(0.16898529), np.float32(0.20094496), np.float32(0.21041846), np.float32(0.22551462), np.float32(0.28692085), np.float32(0.269976), np.float32(0.25691554), np.float32(0.2874376), np.float32(0.33306107), np.float32(0.34419218), np.float32(0.37853596), np.float32(0.39518124), np.float32(0.42018202), np.float32(0.41113526), np.float32(0.41491714), np.float32(0.45499915), np.float32(0.5076575), np.float32(0.50046635), np.float32(0.4245577), np.float32(0.40917158), np.float32(0.41832986), np.float32(0.37337908), np.float32(0.38224334), np.float32(0.34347624), np.float32(0.30916253), np.float32(0.3209997), np.float32(0.30624282), np.float32(0.2801258), np.float32(0.24835967), np.float32(0.2581559), np.float32(0.24659234), np.float32(0.23796664), np.float32(0.25135615), np.float32(0.2390418), np.float32(0.21350165), np.float32(0.18333504), np.float32(0.1502749), np.float32(0.13606848), np.float32(0.14261587), np.float32(0.12824288), np.float32(0.12280155), np.float32(0.12083808), np.float32(0.12067006), np.float32(0.11147706), np.float32(0.11846648), np.float32(0.120050415), np.float32(0.0991647), np.float32(0.100047946), np.float32(0.10307074), np.float32(0.0920948), np.float32(0.08852857), np.float32(0.10230977), np.float32(0.09374071), np.float32(0.08977765), np.float32(0.08645204), np.float32(0.10584675), np.float32(0.09399499), np.float32(0.08590869), np.float32(0.076040864), np.float32(0.0772482), np.float32(0.06939851), np.float32(0.066487074), np.float32(0.050954685), np.float32(0.06273226), np.float32(0.06761626), np.float32(0.061875887), np.float32(0.060700443), np.float32(0.07189125), np.float32(0.06394591), np.float32(0.05886952), np.float32(0.06667614), np.float32(0.08524568), np.float32(0.10976435), np.float32(0.1134006), np.float32(0.12721509), np.float32(0.14212814), np.float32(0.17059252), np.float32(0.19070673), np.float32(0.23888347), np.float32(0.2760923), np.float32(0.24149875), np.float32(0.29760548), np.float32(0.2868634), np.float32(0.29196787), np.float32(0.32583135), np.float32(0.36070824), np.float32(0.34331948), np.float32(0.3334993), np.float32(0.35704762), np.float32(0.34975576), np.float32(0.30025154), np.float32(0.38411692), np.float32(0.40543032), np.float32(0.32737488), np.float32(0.28149664), np.float32(0.28295967), np.float32(0.27003655), np.float32(0.27771616), np.float32(0.36795276), np.float32(0.35459542), np.float32(0.3677826), np.float32(0.39028814), np.float32(0.3188878), np.float32(0.25637364), np.float32(0.18509899), np.float32(0.16356556), np.float32(0.147609), np.float32(0.14946456), np.float32(0.15262116), np.float32(0.15519303), np.float32(0.1723066), np.float32(0.16054429), np.float32(0.16396698), np.float32(0.18455565), np.float32(0.19536448), np.float32(0.19318737), np.float32(0.30306524), np.float32(0.41273606), np.float32(0.4634109), np.float32(0.47437745), np.float32(0.51307166), np.float32(0.5356654), np.float32(0.5408274), np.float32(0.5282966), np.float32(0.58545554), np.float32(0.65489256), np.float32(0.74069136), np.float32(0.8288862), np.float32(0.8409186), np.float32(0.84107536), np.float32(0.8868298), np.float32(0.9035945), np.float32(0.91014636), np.float32(0.90768147), np.float32(0.92414284), np.float32(0.9258708), np.float32(0.9386481), np.float32(0.94737226), np.float32(0.95667034), np.float32(0.9609197), np.float32(0.96530503), np.float32(0.9688357), np.float32(0.9688977), np.float32(0.96970683), np.float32(0.96916044), np.float32(0.9678944), np.float32(0.9691306), np.float32(0.9678087), np.float32(0.9670889), np.float32(0.9673309), np.float32(0.96954364), np.float32(0.96759427), np.float32(0.9720652), np.float32(0.9727721), np.float32(0.9744159), np.float32(0.97545016), np.float32(0.975811), np.float32(0.9762648), np.float32(0.97479963), np.float32(0.97524107), np.float32(0.9773046), np.float32(0.9780262), np.float32(0.97801274), np.float32(0.97704005), np.float32(0.97739774), np.float32(0.97681755), np.float32(0.975321), np.float32(0.9751926), np.float32(0.97307), np.float32(0.9722757), np.float32(0.97146094), np.float32(0.97146195), np.float32(0.9705729), np.float32(0.9711483), np.float32(0.9705625), np.float32(0.9694019), np.float32(0.9680903), np.float32(0.9649765), np.float32(0.9615053), np.float32(0.96356744), np.float32(0.95386136), np.float32(0.9553247), np.float32(0.9583112), np.float32(0.955232), np.float32(0.95143485), np.float32(0.9496228), np.float32(0.94462585), np.float32(0.9449227), np.float32(0.9383932), np.float32(0.9363984), np.float32(0.9343357), np.float32(0.9246168), np.float32(0.91316193), np.float32(0.89789563), np.float32(0.87546796), np.float32(0.84934425), np.float32(0.8323281), np.float32(0.81659305), np.float32(0.8114341), np.float32(0.80650973), np.float32(0.7880497), np.float32(0.76067406), np.float32(0.7619283), np.float32(0.74161166), np.float32(0.6845785), np.float32(0.64161295), np.float32(0.60545397), np.float32(0.57859355), np.float32(0.5005219), np.float32(0.47389334), np.float32(0.45193666), np.float32(0.46358547), np.float32(0.5063772), np.float32(0.5289612), np.float32(0.5347479), np.float32(0.54694045), np.float32(0.58417237), np.float32(0.6446605), np.float32(0.6770157), np.float32(0.7429744), np.float32(0.784366), np.float32(0.81110924), np.float32(0.81968766), np.float32(0.81842315), np.float32(0.82696116), np.float32(0.82283866), np.float32(0.82416546), np.float32(0.8380445), np.float32(0.84140056), np.float32(0.83431643), np.float32(0.84677255), np.float32(0.83944255), np.float32(0.84499294)], 'MHAPPSINPAVGRPWKRLERHASTSVLDPVLHFASTFFLYISVSCSASALSCVMADNDKSETSGEPQGRHVIYCGVCTLPPEYCEYGGTVKKCQEWLQKNQPELYQRIWSAEALEAATASLSVDAQKRAAKDAQKKTAKAEAAEAKQADKLAKSTVTIKRIERNKRKFVTSVSGLEHFGLENKKVAKEFGKKFATGSSVTKTPSGSEEIVVQGDVSDEIEEFLLEKYKEIPEDNIELVEDKKKKSSS': [np.float32(0.97516066), np.float32(0.9709075), np.float32(0.95960164), np.float32(0.96159923), np.float32(0.96400326), np.float32(0.96336204), np.float32(0.9623387), np.float32(0.966446), np.float32(0.9652402), np.float32(0.961178), np.float32(0.95688236), np.float32(0.95584404), np.float32(0.9513114), np.float32(0.94437754), np.float32(0.9394548), np.float32(0.9348128), np.float32(0.92615664), np.float32(0.92102295), np.float32(0.91337126), np.float32(0.8993245), np.float32(0.88702214), np.float32(0.86733073), np.float32(0.83552337), np.float32(0.8206953), np.float32(0.75897133), np.float32(0.74902517), np.float32(0.7619397), np.float32(0.7718855), np.float32(0.7480834), np.float32(0.69947994), np.float32(0.6596583), np.float32(0.6071902), np.float32(0.5245122), np.float32(0.48992246), np.float32(0.46817687), np.float32(0.46237668), np.float32(0.43545577), np.float32(0.43715394), np.float32(0.44792908), np.float32(0.4431383), np.float32(0.43680376), np.float32(0.46388137), np.float32(0.50870407), np.float32(0.47954786), np.float32(0.49988583), np.float32(0.5098124), np.float32(0.5941529), np.float32(0.5959324), np.float32(0.6366056), np.float32(0.6622247), np.float32(0.6659196), np.float32(0.6820304), np.float32(0.6783487), np.float32(0.69642574), np.float32(0.70863175), np.float32(0.7262089), np.float32(0.71348035), np.float32(0.6987569), np.float32(0.6966622), np.float32(0.6766439), np.float32(0.66241634), np.float32(0.6011057), np.float32(0.5714767), np.float32(0.5256601), np.float32(0.57091236), np.float32(0.49556985), np.float32(0.5061974), np.float32(0.4528238), np.float32(0.36066285), np.float32(0.34805608), np.float32(0.3197092), np.float32(0.27742577), np.float32(0.23762965), np.float32(0.21867037), np.float32(0.21290663), np.float32(0.19113018), np.float32(0.16931975), np.float32(0.1590482), np.float32(0.14442497), np.float32(0.13850246), np.float32(0.13276877), np.float32(0.11899296), np.float32(0.12160846), np.float32(0.1371383), np.float32(0.15011112), np.float32(0.14638771), np.float32(0.15952462), np.float32(0.17713289), np.float32(0.1793502), np.float32(0.17941329), np.float32(0.17547563), np.float32(0.1684641), np.float32(0.16445623), np.float32(0.13381492), np.float32(0.13762219), np.float32(0.1344731), np.float32(0.13903399), np.float32(0.13472788), np.float32(0.13634999), np.float32(0.13656813), np.float32(0.137599), np.float32(0.14318718), np.float32(0.13424821), np.float32(0.14225948), np.float32(0.13901202), np.float32(0.15347698), np.float32(0.16315676), np.float32(0.17288002), np.float32(0.18580973), np.float32(0.21178655), np.float32(0.19824561), np.float32(0.19080536), np.float32(0.20303884), np.float32(0.21554193), np.float32(0.23011464), np.float32(0.23029257), np.float32(0.28113985), np.float32(0.31355554), np.float32(0.32714948), np.float32(0.35510775), np.float32(0.37050426), np.float32(0.3671455), np.float32(0.36704603), np.float32(0.44245803), np.float32(0.43114194), np.float32(0.49160904), np.float32(0.5243438), np.float32(0.551159), np.float32(0.546517), np.float32(0.61328924), np.float32(0.61396694), np.float32(0.62336564), np.float32(0.6398507), np.float32(0.6395199), np.float32(0.6769538), np.float32(0.6727605), np.float32(0.6695142), np.float32(0.6877696), np.float32(0.7108166), np.float32(0.71606195), np.float32(0.71508795), np.float32(0.7436544), np.float32(0.73377615), np.float32(0.72877014), np.float32(0.7060388), np.float32(0.69369686), np.float32(0.66855025), np.float32(0.65915376), np.float32(0.64966214), np.float32(0.6294433), np.float32(0.62527096), np.float32(0.61201733), np.float32(0.6124628), np.float32(0.62007153), np.float32(0.6350527), np.float32(0.64090693), np.float32(0.64639413), np.float32(0.65093565), np.float32(0.6387996), np.float32(0.63046664), np.float32(0.6184015), np.float32(0.62412083), np.float32(0.58740085), np.float32(0.5412614), np.float32(0.55959904), np.float32(0.5439268), np.float32(0.53885084), np.float32(0.5608903), np.float32(0.5570934), np.float32(0.5647472), np.float32(0.5741919), np.float32(0.59504396), np.float32(0.6050666), np.float32(0.60654056), np.float32(0.602531), np.float32(0.60325265), np.float32(0.6091315), np.float32(0.6177088), np.float32(0.5969156), np.float32(0.5790511), np.float32(0.59896123), np.float32(0.58114433), np.float32(0.6167129), np.float32(0.63687146), np.float32(0.6738426), np.float32(0.69899714), np.float32(0.7283623), np.float32(0.74758893), np.float32(0.7478101), np.float32(0.75945437), np.float32(0.78162736), np.float32(0.81703913), np.float32(0.8363814), np.float32(0.8312204), np.float32(0.8416303), np.float32(0.848844), np.float32(0.8577747), np.float32(0.8610419), np.float32(0.86920637), np.float32(0.8649025), np.float32(0.88554347), np.float32(0.8501832), np.float32(0.8697134), np.float32(0.8621042), np.float32(0.8237929), np.float32(0.8085303), np.float32(0.79782224), np.float32(0.7793979), np.float32(0.7785621), np.float32(0.7748142), np.float32(0.7784372), np.float32(0.7753381), np.float32(0.7735288), np.float32(0.78102434), np.float32(0.7618872), np.float32(0.73274136), np.float32(0.72992873), np.float32(0.6843016), np.float32(0.6289813), np.float32(0.5650167), np.float32(0.50810087), np.float32(0.49670675), np.float32(0.42540833), np.float32(0.4136082), np.float32(0.4284876), np.float32(0.41949677), np.float32(0.39362732), np.float32(0.41176397), np.float32(0.44315243), np.float32(0.42943874), np.float32(0.43945637), np.float32(0.5005115), np.float32(0.53884375), np.float32(0.56136405), np.float32(0.6048746), np.float32(0.6338592), np.float32(0.661378), np.float32(0.6602244), np.float32(0.69726384), np.float32(0.7546919), np.float32(0.7319525), np.float32(0.7098298), np.float32(0.738373), np.float32(0.7361975), np.float32(0.6900905), np.float32(0.6546459), np.float32(0.6924831)], 'MRFRKGSKVEVLTKKEVPTGAWRCAEIISGNGHTYSVKYGWFPITGEAATVERVPRKAIRPCPPPVNGCDDWVSGDVVEVFDELCWKPAVIVRVFGGNNFSVRILGSNSELKAHKSRLRVRQSWEEGNWFLVGKGSSNSGGQLKRKRPAPGFYDVGGQKKRVMIEKGSIGAKRIIVRLPSPASEKVDAFVPPNKIVGDRFMPSSFNRNDDTMSCVSSVGSCSGLGNNRLNLSHSPVGNGCENLEDYCSDADSYSERRSVEEESSVSSGVELGTDFHRSELHAYQQALAALHASGPLTWDKEVKILDSYSLLLNAAWGLRASCPWLGRFLPVVKDCFREVLIGMSWESAGACRYYNFPVAIKLRKKSQIAAMQKPGELVPAGSAIQKGKKTAAHQEGRYLFIKEVCDDDTTCRFETWRIRSHVFSFWTGLGHKIRTGVQGYGKLSFLSRLTRQTHDAKTLPAVHNQIITQDRDRLGSTGINSLRWLALFGAGFSGLLGCATIAYSDEAEHGLACPSYPWPHKGILSSYDHASIRRGHQVYQQVCASCHSMSLVSYRDLVGVAYTEEETKAMAAEIEVVDGPNDEGEMFTRPGKLSDRFPEPYANEQAARFANGGAYPPDLSLITKARHDGQNYVFALLTGYRDPPAGVSIREGLHYNPYFPGGAIAMPKMLNDGAVEYEDGTPATEAQMGKDVVTFLAWAAEPEMEERKLMGFKWIFVLSLALLQAAYYRRLKWSVLKSRKLVVDAVN': [np.float32(0.50277704), np.float32(0.4449762), np.float32(0.4478462), np.float32(0.4590932), np.float32(0.4630238), np.float32(0.38475218), np.float32(0.4357329), np.float32(0.44307944), np.float32(0.45145237), np.float32(0.4252628), np.float32(0.41279772), np.float32(0.43474284), np.float32(0.3882936), np.float32(0.3609876), np.float32(0.27675456), np.float32(0.2613937), np.float32(0.24911956), np.float32(0.2132954), np.float32(0.1951313), np.float32(0.20004235), np.float32(0.1957095), np.float32(0.19343923), np.float32(0.19050105), np.float32(0.1765567), np.float32(0.17409816), np.float32(0.16924183), np.float32(0.15427718), np.float32(0.13210666), np.float32(0.10797213), np.float32(0.10486674), np.float32(0.09717236), np.float32(0.08514784), np.float32(0.08785293), np.float32(0.0934537), np.float32(0.0970588), np.float32(0.10586548), np.float32(0.11508218), np.float32(0.11854963), np.float32(0.122319736), np.float32(0.130199), np.float32(0.13364688), np.float32(0.15754406), np.float32(0.14238915), np.float32(0.14095978), np.float32(0.16553502), np.float32(0.18609716), np.float32(0.23335437), np.float32(0.249396), np.float32(0.25347707), np.float32(0.287378), np.float32(0.2926562), np.float32(0.27153295), np.float32(0.30279985), np.float32(0.27778465), np.float32(0.27825546), np.float32(0.28173724), np.float32(0.287569), np.float32(0.2855553), np.float32(0.29536408), np.float32(0.2981016), np.float32(0.28185767), np.float32(0.30609348), np.float32(0.30565006), np.float32(0.31033972), np.float32(0.3161651), np.float32(0.2603879), np.float32(0.2612434), np.float32(0.1996944), np.float32(0.17428727), np.float32(0.16318233), np.float32(0.16468924), np.float32(0.17020285), np.float32(0.17223954), np.float32(0.16131036), np.float32(0.15405415), np.float32(0.1657507), np.float32(0.16081624), np.float32(0.13270175), np.float32(0.10427629), np.float32(0.075522095), np.float32(0.060251076), np.float32(0.06050962), np.float32(0.051693644), np.float32(0.047624353), np.float32(0.047798425), np.float32(0.04886375), np.float32(0.05332698), np.float32(0.054156277), np.float32(0.046452686), np.float32(0.045320075), np.float32(0.043621335), np.float32(0.03847114), np.float32(0.037283774), np.float32(0.03457119), np.float32(0.02894566), np.float32(0.028556352), np.float32(0.03185017), np.float32(0.03627778), np.float32(0.038306996), np.float32(0.036250673), np.float32(0.039732948), np.float32(0.035796788), np.float32(0.041035816), np.float32(0.05016433), np.float32(0.048761364), np.float32(0.053558968), np.float32(0.058436908), np.float32(0.05795323), np.float32(0.058316633), np.float32(0.057100337), np.float32(0.047572184), np.float32(0.05293545), np.float32(0.05304174), np.float32(0.060967803), np.float32(0.07802435), np.float32(0.08709123), np.float32(0.09196799), np.float32(0.08945954), np.float32(0.08857757), np.float32(0.084282234), np.float32(0.07773271), np.float32(0.06703533), np.float32(0.06623166), np.float32(0.082216755), np.float32(0.082183525), np.float32(0.08632517), np.float32(0.096216865), np.float32(0.100670345), np.float32(0.10810005), np.float32(0.11688145), np.float32(0.15829903), np.float32(0.18898085), np.float32(0.19928935), np.float32(0.2561925), np.float32(0.25649938), np.float32(0.2585488), np.float32(0.26607904), np.float32(0.27633673), np.float32(0.2751884), np.float32(0.31101412), np.float32(0.36130807), np.float32(0.37577537), np.float32(0.39141786), np.float32(0.42252967), np.float32(0.420171), np.float32(0.41593558), np.float32(0.5263442), np.float32(0.59929085), np.float32(0.660453), np.float32(0.6844782), np.float32(0.63627386), np.float32(0.68686706), np.float32(0.5753703), np.float32(0.49596375), np.float32(0.69661516), np.float32(0.6556511), np.float32(0.5379194), np.float32(0.46037656), np.float32(0.49832585), np.float32(0.45337388), np.float32(0.46921673), np.float32(0.20866898), np.float32(0.15279466), np.float32(0.15641496), np.float32(0.1301598), np.float32(0.124509595), np.float32(0.10593835), np.float32(0.117424), np.float32(0.08814193), np.float32(0.13813426), np.float32(0.123644926), np.float32(0.16008706), np.float32(0.1918295), np.float32(0.22771576), np.float32(0.30090874), np.float32(0.20293808), np.float32(0.25677183), np.float32(0.26452586), np.float32(0.19989008), np.float32(0.20855497), np.float32(0.30070046), np.float32(0.3477614), np.float32(0.4445685), np.float32(0.41641027), np.float32(0.46917358), np.float32(0.7405617), np.float32(0.83451194), np.float32(0.7905221), np.float32(0.7665682), np.float32(0.80436474), np.float32(0.76253146), np.float32(0.7891527), np.float32(0.85710835), np.float32(0.8789032), np.float32(0.90034693), np.float32(0.9103057), np.float32(0.9230405), np.float32(0.8758948), np.float32(0.84073144), np.float32(0.8659227), np.float32(0.87818485), np.float32(0.879602), np.float32(0.92726886), np.float32(0.932749), np.float32(0.92721003), np.float32(0.9317663), np.float32(0.9256289), np.float32(0.9143484), np.float32(0.9370193), np.float32(0.9423827), np.float32(0.9275269), np.float32(0.92614406), np.float32(0.94896716), np.float32(0.95172936), np.float32(0.961089), np.float32(0.9632968), np.float32(0.9635288), np.float32(0.9612101), np.float32(0.95601815), np.float32(0.9535965), np.float32(0.9277993), np.float32(0.8150502), np.float32(0.82579136), np.float32(0.74222404), np.float32(0.95805424), np.float32(0.9639902), np.float32(0.96752334), np.float32(0.96852577), np.float32(0.97234046), np.float32(0.9717387), np.float32(0.9722511), np.float32(0.9728485), np.float32(0.97096014), np.float32(0.9707616), np.float32(0.9706378), np.float32(0.96877575), np.float32(0.9635518), np.float32(0.9641521), np.float32(0.9615908), np.float32(0.9618343), np.float32(0.96152616), np.float32(0.9632144), np.float32(0.9610803), np.float32(0.96166813), np.float32(0.9642129), np.float32(0.9608442), np.float32(0.9598221), np.float32(0.9604674), np.float32(0.955983), np.float32(0.963304), np.float32(0.96214914), np.float32(0.95954245), np.float32(0.96005434), np.float32(0.9625813), np.float32(0.9585445), np.float32(0.958593), np.float32(0.95675176), np.float32(0.9528937), np.float32(0.95591086), np.float32(0.9570627), np.float32(0.95623165), np.float32(0.9522608), np.float32(0.9506092), np.float32(0.9489591), np.float32(0.9406879), np.float32(0.9307816), np.float32(0.9141006), np.float32(0.8938446), np.float32(0.86582583), np.float32(0.83807814), np.float32(0.8012454), np.float32(0.7777321), np.float32(0.73262453), np.float32(0.71369696), np.float32(0.6219834), np.float32(0.51469404), np.float32(0.45543262), np.float32(0.39382794), np.float32(0.29788038), np.float32(0.23303378), np.float32(0.20363422), np.float32(0.18648836), np.float32(0.14360644), np.float32(0.13609846), np.float32(0.13656577), np.float32(0.132237), np.float32(0.10495353), np.float32(0.12665135), np.float32(0.15123169), np.float32(0.1126275), np.float32(0.095984064), np.float32(0.1053017), np.float32(0.10747466), np.float32(0.088837065), np.float32(0.093819536), np.float32(0.10909576), np.float32(0.0916422), np.float32(0.07948656), np.float32(0.08378471), np.float32(0.083888665), np.float32(0.078023024), np.float32(0.07699395), np.float32(0.07677875), np.float32(0.064344324), np.float32(0.057138808), np.float32(0.0515083), np.float32(0.05059705), np.float32(0.044582207), np.float32(0.043710053), np.float32(0.038576193), np.float32(0.037674267), np.float32(0.035876803), np.float32(0.033125434), np.float32(0.029065093), np.float32(0.031525116), np.float32(0.03102215), np.float32(0.030991169), np.float32(0.029171169), np.float32(0.031292338), np.float32(0.03347988), np.float32(0.032707468), np.float32(0.037695147), np.float32(0.04337083), np.float32(0.04377086), np.float32(0.040898785), np.float32(0.044731077), np.float32(0.0469997), np.float32(0.04253294), np.float32(0.039326232), np.float32(0.039470144), np.float32(0.041272372), np.float32(0.036909312), np.float32(0.034827784), np.float32(0.0358766), np.float32(0.040728252), np.float32(0.04135536), np.float32(0.04332564), np.float32(0.049055137), np.float32(0.05053872), np.float32(0.045537192), np.float32(0.048320476), np.float32(0.055654857), np.float32(0.048363704), np.float32(0.050801758), np.float32(0.049465947), np.float32(0.05263889), np.float32(0.04761788), np.float32(0.043790884), np.float32(0.043375347), np.float32(0.04420433), np.float32(0.04283663), np.float32(0.05035809), np.float32(0.06104752), np.float32(0.06733959), np.float32(0.06697498), np.float32(0.08187249), np.float32(0.084403954), np.float32(0.09109797), np.float32(0.09722437), np.float32(0.08363409), np.float32(0.09723104), np.float32(0.11973288), np.float32(0.13706899), np.float32(0.1432972), np.float32(0.15519053), np.float32(0.17420405), np.float32(0.19252586), np.float32(0.21869814), np.float32(0.29838315), np.float32(0.3515392), np.float32(0.3395492), np.float32(0.4400079), np.float32(0.47156736), np.float32(0.5395848), np.float32(0.6292222), np.float32(0.6594237), np.float32(0.76168126), np.float32(0.76536405), np.float32(0.7694796), np.float32(0.76763755), np.float32(0.78690606), np.float32(0.77773076), np.float32(0.73064035), np.float32(0.70299566), np.float32(0.68888164), np.float32(0.66203237), np.float32(0.5384922), np.float32(0.4773395), np.float32(0.3890822), np.float32(0.34071478), np.float32(0.31470865), np.float32(0.31075975), np.float32(0.31254148), np.float32(0.22405057), np.float32(0.21817169), np.float32(0.24223109), np.float32(0.24716319), np.float32(0.24241477), np.float32(0.20080596), np.float32(0.16851912), np.float32(0.14936252), np.float32(0.120940454), np.float32(0.11188644), np.float32(0.09644706), np.float32(0.09260473), np.float32(0.08378635), np.float32(0.07450844), np.float32(0.063112505), np.float32(0.065421656), np.float32(0.07125831), np.float32(0.067455925), np.float32(0.07182658), np.float32(0.06638918), np.float32(0.07090805), np.float32(0.060704514), np.float32(0.056329828), np.float32(0.062915005), np.float32(0.06769184), np.float32(0.05914005), np.float32(0.057403143), np.float32(0.056231752), np.float32(0.05308138), np.float32(0.051553924), np.float32(0.05708891), np.float32(0.05287161), np.float32(0.051097207), np.float32(0.052667517), np.float32(0.062113535), np.float32(0.074977584), np.float32(0.06466298), np.float32(0.07146956), np.float32(0.07949659), np.float32(0.078762926), np.float32(0.08257836), np.float32(0.09900015), np.float32(0.09760113), np.float32(0.11317092), np.float32(0.096910186), np.float32(0.09270191), np.float32(0.10066648), np.float32(0.10978243), np.float32(0.11014676), np.float32(0.12284547), np.float32(0.1399838), np.float32(0.14331259), np.float32(0.1816297), np.float32(0.18157932), np.float32(0.21478775), np.float32(0.18625033), np.float32(0.19760424), np.float32(0.12606554), np.float32(0.11167833), np.float32(0.09896253), np.float32(0.10293036), np.float32(0.10643572), np.float32(0.1069656), np.float32(0.10946466), np.float32(0.12452385), np.float32(0.13247892), np.float32(0.15851682), np.float32(0.19087613), np.float32(0.20487402), np.float32(0.2195248), np.float32(0.18652359), np.float32(0.19562966), np.float32(0.21233426), np.float32(0.19857909), np.float32(0.15917312), np.float32(0.15196475), np.float32(0.124119714), np.float32(0.12331695), np.float32(0.1432781), np.float32(0.17209207), np.float32(0.18953383), np.float32(0.23053855), np.float32(0.2764688), np.float32(0.2764522), np.float32(0.21544456), np.float32(0.2701627), np.float32(0.24522787), np.float32(0.27245232), np.float32(0.320888), np.float32(0.270613), np.float32(0.2613069), np.float32(0.28694895), np.float32(0.25842065), np.float32(0.21171206), np.float32(0.06708011), np.float32(0.06423992), np.float32(0.11765775), np.float32(0.13752891), np.float32(0.173277), np.float32(0.14442408), np.float32(0.1681403), np.float32(0.1975976), np.float32(0.123556286), np.float32(0.059229456), np.float32(0.062438622), np.float32(0.06059005), np.float32(0.064140745), np.float32(0.06593029), np.float32(0.06731387), np.float32(0.070673525), np.float32(0.07352112), np.float32(0.0558612), np.float32(0.05644198), np.float32(0.051372156), np.float32(0.054003987), np.float32(0.056641884), np.float32(0.07145839), np.float32(0.08164142), np.float32(0.08696131), np.float32(0.082832985), np.float32(0.10547888), np.float32(0.115989454), np.float32(0.1165898), np.float32(0.16823776), np.float32(0.18113422), np.float32(0.16780443), np.float32(0.16003855), np.float32(0.11353992), np.float32(0.09906386), np.float32(0.10143582), np.float32(0.08849743), np.float32(0.10251552), np.float32(0.12519296), np.float32(0.114859775), np.float32(0.09013573), np.float32(0.09828234), np.float32(0.0885112), np.float32(0.08008801), np.float32(0.0688227), np.float32(0.07035928), np.float32(0.06345178), np.float32(0.0637097), np.float32(0.071823165), np.float32(0.07463758), np.float32(0.06985673), np.float32(0.07034829), np.float32(0.0725188), np.float32(0.06817469), np.float32(0.063317545), np.float32(0.057582553), np.float32(0.06388159), np.float32(0.062142625), np.float32(0.0556048), np.float32(0.054322667), np.float32(0.04900416), np.float32(0.04087797), np.float32(0.03528297), np.float32(0.0330307), np.float32(0.036445986), np.float32(0.041380048), np.float32(0.050487407), np.float32(0.065034345), np.float32(0.0749642), np.float32(0.08110167), np.float32(0.0880202), np.float32(0.085802555), np.float32(0.085026234), np.float32(0.084577225), np.float32(0.096648805), np.float32(0.10010396), np.float32(0.11577251), np.float32(0.13244331), np.float32(0.14358333), np.float32(0.16421807), np.float32(0.16865528), np.float32(0.19028385), np.float32(0.22892778), np.float32(0.2654256), np.float32(0.33465922), np.float32(0.364894), np.float32(0.3802), np.float32(0.4133288), np.float32(0.40070334), np.float32(0.42006597), np.float32(0.43492788), np.float32(0.40858954), np.float32(0.44024196), np.float32(0.48606816), np.float32(0.40628865), np.float32(0.39350834), np.float32(0.3845935), np.float32(0.38642535), np.float32(0.32308856), np.float32(0.39233455), np.float32(0.3607695), np.float32(0.33801737), np.float32(0.36390713), np.float32(0.31099102), np.float32(0.35755286), np.float32(0.33403486), np.float32(0.2750243), np.float32(0.26479536), np.float32(0.22840406), np.float32(0.21262205), np.float32(0.21543472), np.float32(0.22843425), np.float32(0.25371262), np.float32(0.28848296), np.float32(0.33351278), np.float32(0.3572531), np.float32(0.3379157), np.float32(0.31617004), np.float32(0.3353839), np.float32(0.315165), np.float32(0.26929998), np.float32(0.2641125), np.float32(0.2781036), np.float32(0.28114447), np.float32(0.2653345), np.float32(0.23018661), np.float32(0.19816522), np.float32(0.15809824), np.float32(0.14454398), np.float32(0.11669563), np.float32(0.097100556), np.float32(0.09376779), np.float32(0.087941244), np.float32(0.064623505), np.float32(0.059234045), np.float32(0.059046082), np.float32(0.04510603), np.float32(0.034586288), np.float32(0.030455498), np.float32(0.027253358), np.float32(0.027122827), np.float32(0.02536992), np.float32(0.027103646), np.float32(0.026820594), np.float32(0.029535223), np.float32(0.031142954), np.float32(0.034018427), np.float32(0.038548365), np.float32(0.036100533), np.float32(0.033805683), np.float32(0.032532975), np.float32(0.0334745), np.float32(0.03157938), np.float32(0.029475624), np.float32(0.027682716), np.float32(0.029517801), np.float32(0.028202716), np.float32(0.030924644), np.float32(0.035262726), np.float32(0.039631225), np.float32(0.041308947), np.float32(0.05000041), np.float32(0.05862835), np.float32(0.0587059), np.float32(0.06085876), np.float32(0.06056225), np.float32(0.058300916), np.float32(0.049167767), np.float32(0.046054795), np.float32(0.0482248), np.float32(0.04956058), np.float32(0.065915965), np.float32(0.0904386), np.float32(0.10704605), np.float32(0.15532406), np.float32(0.15228383), np.float32(0.18457222), np.float32(0.2572704), np.float32(0.22840887), np.float32(0.31783813), np.float32(0.3262946), np.float32(0.3710052), np.float32(0.2685278), np.float32(0.25153726), np.float32(0.22674267), np.float32(0.23021543), np.float32(0.2418398), np.float32(0.25158098), np.float32(0.2458248), np.float32(0.25938314), np.float32(0.29780835), np.float32(0.3935752), np.float32(0.421559), np.float32(0.3699456), np.float32(0.32477978), np.float32(0.26427472), np.float32(0.26274687), np.float32(0.31456572), np.float32(0.3612391), np.float32(0.37157646), np.float32(0.31009454), np.float32(0.40155146), np.float32(0.3273522), np.float32(0.2987784), np.float32(0.22816424), np.float32(0.20273836), np.float32(0.24149698), np.float32(0.28603584), np.float32(0.3390952), np.float32(0.28790718), np.float32(0.3154276), np.float32(0.33711007), np.float32(0.3309628), np.float32(0.23995955), np.float32(0.28548566), np.float32(0.29162407), np.float32(0.21496269), np.float32(0.20906688), np.float32(0.2332324), np.float32(0.26768094), np.float32(0.26124623), np.float32(0.24816123), np.float32(0.24158755), np.float32(0.24477178), np.float32(0.25578392), np.float32(0.27398834), np.float32(0.24829541), np.float32(0.24656187), np.float32(0.2442871), np.float32(0.24183065), np.float32(0.24280801), np.float32(0.24804166), np.float32(0.2751455), np.float32(0.39280552), np.float32(0.4062343), np.float32(0.50628275), np.float32(0.5123533), np.float32(0.5554716), np.float32(0.5705697), np.float32(0.4645431), np.float32(0.48494187), np.float32(0.5464885), np.float32(0.49994683), np.float32(0.5280618), np.float32(0.5980159), np.float32(0.6014874), np.float32(0.58123356), np.float32(0.5712281), np.float32(0.5544712), np.float32(0.61661404), np.float32(0.5926733), np.float32(0.5730826), np.float32(0.5578974), np.float32(0.53014076), np.float32(0.4536169), np.float32(0.5109644), np.float32(0.54919016), np.float32(0.69750017), np.float32(0.6801185), np.float32(0.74828666)], 'MLPRREVWEYGGLPIQALCPQLDNVQTLLSFHGKLFARSKPGPNGQRLVSSADVAAVLELTATQVEVLTEVLAALSFAHAAPSATPSDAASAASAAASAQPPAATLGSEEVVLQELSLFLLAQLFSKEAQRADAVEYWPSADAAGGFGGGFGGGPGGGGGGFAGDSLLSPTRRSSSGRSLLRQQLQGHLRTQVMAVRGFGDYLRRNLRPALEVALEAWPPAAGGATAVSARELDRLAFIIGAGGSGGGVGAGSRAAAAADPEPLSSAVGLSHAGGPGGSYVPLGLDAAAAALRSLWAEDAAAAIESPRLLAFSGLGGSASSPSPKFQRSMGMVAPAGQVDESAIAGVYRGTVVRGESDLPHGDVRVTDCHEAVIYLLAPLQAAFISACSDCTIVVGAVGRMLRVERCDKVTVIAATSRLLVSSCHECVFNVGTPRPPCLIGDNRFLKLGPYNTRYEKQAAHAREVGLRCDLPNRFDSPVVLLGKDRSKGLAGATPSSPRLGSSSSPAAASSSAAAAAAKASYSLQPPDEFLPFVVPFVGSGGALAGGAAPPLASRWNHLAASSARGGASAPLYLFPLPPDYERALQRRLGLTHDMRSKFKQAGLTKDKERELNDAIQGYFKEWLVGSNLLRQIYDLSTLEKEELAAAAAAGASAAAAVGLSPPPAPPPLGLAAEAPGRGAA': [np.float32(0.5380651), np.float32(0.5769869), np.float32(0.5850354), np.float32(0.52818847), np.float32(0.51240987), np.float32(0.45826545), np.float32(0.4061491), np.float32(0.37031788), np.float32(0.373569), np.float32(0.37597048), np.float32(0.3527221), np.float32(0.36256146), np.float32(0.34258637), np.float32(0.31328464), np.float32(0.3117776), np.float32(0.25877738), np.float32(0.2144733), np.float32(0.21234423), np.float32(0.19773257), np.float32(0.18490309), np.float32(0.16237654), np.float32(0.12977025), np.float32(0.12186311), np.float32(0.116462946), np.float32(0.10255522), np.float32(0.10774863), np.float32(0.11047172), np.float32(0.11884693), np.float32(0.1244538), np.float32(0.12893637), np.float32(0.1352906), np.float32(0.14573106), np.float32(0.14825945), np.float32(0.15946811), np.float32(0.18271223), np.float32(0.19660272), np.float32(0.19983907), np.float32(0.22056486), np.float32(0.21977717), np.float32(0.21355866), np.float32(0.204897), np.float32(0.24085611), np.float32(0.2065771), np.float32(0.20343463), np.float32(0.2633775), np.float32(0.24413678), np.float32(0.20852076), np.float32(0.262425), np.float32(0.29180488), np.float32(0.28620744), np.float32(0.2849612), np.float32(0.26160312), np.float32(0.20988902), np.float32(0.1738862), np.float32(0.20184726), np.float32(0.14916809), np.float32(0.10208395), np.float32(0.08212156), np.float32(0.0810382), np.float32(0.071477726), np.float32(0.05420617), np.float32(0.052747935), np.float32(0.050882585), np.float32(0.045723833), np.float32(0.047216784), np.float32(0.0471305), np.float32(0.056197006), np.float32(0.05420351), np.float32(0.056917466), np.float32(0.059639707), np.float32(0.075539544), np.float32(0.085563496), np.float32(0.091879174), np.float32(0.106225714), np.float32(0.1544626), np.float32(0.18252887), np.float32(0.2544168), np.float32(0.3074219), np.float32(0.32179573), np.float32(0.42040464), np.float32(0.5383929), np.float32(0.6104364), np.float32(0.6126484), np.float32(0.6852983), np.float32(0.74612916), np.float32(0.7876628), np.float32(0.80748945), np.float32(0.87095237), np.float32(0.8740022), np.float32(0.8836339), np.float32(0.9031262), np.float32(0.9051491), np.float32(0.9101668), np.float32(0.9239198), np.float32(0.9272757), np.float32(0.9224242), np.float32(0.909062), np.float32(0.9014287), np.float32(0.892059), np.float32(0.85154855), np.float32(0.79812), np.float32(0.7704518), np.float32(0.71245867), np.float32(0.66512823), np.float32(0.5819932), np.float32(0.45953584), np.float32(0.37961888), np.float32(0.30980754), np.float32(0.23946449), np.float32(0.19703087), np.float32(0.18597615), np.float32(0.13436109), np.float32(0.10104937), np.float32(0.07267684), np.float32(0.06031508), np.float32(0.062410578), np.float32(0.06725393), np.float32(0.065953426), np.float32(0.08313404), np.float32(0.09004575), np.float32(0.08476581), np.float32(0.10045785), np.float32(0.09878513), np.float32(0.118816875), np.float32(0.13888776), np.float32(0.26172903), np.float32(0.23329575), np.float32(0.2218655), np.float32(0.23888771), np.float32(0.25092247), np.float32(0.29330367), np.float32(0.32135934), np.float32(0.3833004), np.float32(0.46048078), np.float32(0.5360612), np.float32(0.71046424), np.float32(0.79466486), np.float32(0.8436548), np.float32(0.8738279), np.float32(0.9149554), np.float32(0.91791624), np.float32(0.9364161), np.float32(0.93756944), np.float32(0.9421932), np.float32(0.95757854), np.float32(0.9639729), np.float32(0.9712578), np.float32(0.9775403), np.float32(0.9798853), np.float32(0.9830714), np.float32(0.98674625), np.float32(0.98771244), np.float32(0.9882372), np.float32(0.9889464), np.float32(0.9886255), np.float32(0.98859954), np.float32(0.9891812), np.float32(0.9883966), np.float32(0.98789656), np.float32(0.9865797), np.float32(0.98477256), np.float32(0.98313946), np.float32(0.98127395), np.float32(0.9779196), np.float32(0.9746063), np.float32(0.9727127), np.float32(0.9720153), np.float32(0.96772665), np.float32(0.969074), np.float32(0.9653818), np.float32(0.96027124), np.float32(0.95068204), np.float32(0.9350004), np.float32(0.9101236), np.float32(0.90162104), np.float32(0.8774278), np.float32(0.858708), np.float32(0.84124136), np.float32(0.8331125), np.float32(0.8076292), np.float32(0.78847355), np.float32(0.7595062), np.float32(0.72016823), np.float32(0.6462723), np.float32(0.49656337), np.float32(0.3152172), np.float32(0.3156961), np.float32(0.2606019), np.float32(0.18935153), np.float32(0.22298421), np.float32(0.20252144), np.float32(0.21180679), np.float32(0.20039564), np.float32(0.2032382), np.float32(0.20985194), np.float32(0.20475505), np.float32(0.21496794), np.float32(0.19655791), np.float32(0.19351406), np.float32(0.18122025), np.float32(0.17544493), np.float32(0.18885525), np.float32(0.16909379), np.float32(0.14668421), np.float32(0.17495598), np.float32(0.16606657), np.float32(0.17127097), np.float32(0.15701337), np.float32(0.17023537), np.float32(0.1661654), np.float32(0.14479505), np.float32(0.1375685), np.float32(0.15235291), np.float32(0.16016774), np.float32(0.16761027), np.float32(0.17338714), np.float32(0.15547518), np.float32(0.13866879), np.float32(0.15484762), np.float32(0.17503831), np.float32(0.16152814), np.float32(0.14061242), np.float32(0.13217671), np.float32(0.11720861), np.float32(0.09593343), np.float32(0.08187124), np.float32(0.09881861), np.float32(0.09661455), np.float32(0.08931058), np.float32(0.089465655), np.float32(0.095455386), np.float32(0.097295694), np.float32(0.08428335), np.float32(0.071490705), np.float32(0.07258082), np.float32(0.06784743), np.float32(0.07338705), np.float32(0.118970364), np.float32(0.2027925), np.float32(0.2078987), np.float32(0.24293934), np.float32(0.18655318), np.float32(0.27584916), np.float32(0.25640118), np.float32(0.43195155), np.float32(0.3511079), np.float32(0.30998498), np.float32(0.59382445), np.float32(0.4135315), np.float32(0.5553349), np.float32(0.57429415), np.float32(0.67998874), np.float32(0.8852294), np.float32(0.9220659), np.float32(0.94434166), np.float32(0.94959027), np.float32(0.95358056), np.float32(0.95563686), np.float32(0.9313563), np.float32(0.92447156), np.float32(0.93647045), np.float32(0.9541067), np.float32(0.95985264), np.float32(0.95915645), np.float32(0.9527642), np.float32(0.9700834), np.float32(0.97024655), np.float32(0.9770184), np.float32(0.9733902), np.float32(0.9781376), np.float32(0.9672037), np.float32(0.9623114), np.float32(0.94986326), np.float32(0.9254057), np.float32(0.889477), np.float32(0.82870287), np.float32(0.608897), np.float32(0.43981373), np.float32(0.12437634), np.float32(0.07965877), np.float32(0.067754515), np.float32(0.06616936), np.float32(0.059294734), np.float32(0.05933586), np.float32(0.05977499), np.float32(0.06015301), np.float32(0.08045845), np.float32(0.09088621), np.float32(0.09725504), np.float32(0.10925855), np.float32(0.20740528), np.float32(0.13027965), np.float32(0.10719343), np.float32(0.09030751), np.float32(0.0773543), np.float32(0.08370949), np.float32(0.09213558), np.float32(0.08585267), np.float32(0.08113313), np.float32(0.12005071), np.float32(0.14722338), np.float32(0.14987352), np.float32(0.15177791), np.float32(0.140429), np.float32(0.15988943), np.float32(0.1392053), np.float32(0.16096534), np.float32(0.23472306), np.float32(0.22398001), np.float32(0.27010733), np.float32(0.31979698), np.float32(0.3234502), np.float32(0.42932004), np.float32(0.4860395), np.float32(0.38444927), np.float32(0.29441255), np.float32(0.40395334), np.float32(0.32684734), np.float32(0.3207201), np.float32(0.235183), np.float32(0.38091847), np.float32(0.40813658), np.float32(0.38533795), np.float32(0.46573782), np.float32(0.41714835), np.float32(0.48740366), np.float32(0.5631527), np.float32(0.54897684), np.float32(0.5627392), np.float32(0.49552453), np.float32(0.4435643), np.float32(0.46768597), np.float32(0.33197382), np.float32(0.4187278), np.float32(0.24753381), np.float32(0.22377056), np.float32(0.18013096), np.float32(0.21616088), np.float32(0.32086244), np.float32(0.42537165), np.float32(0.32052496), np.float32(0.40877968), np.float32(0.2614063), np.float32(0.20454244), np.float32(0.17966622), np.float32(0.24296698), np.float32(0.2658104), np.float32(0.20514478), np.float32(0.16667448), np.float32(0.18744878), np.float32(0.15405327), np.float32(0.15667115), np.float32(0.13325377), np.float32(0.12697248), np.float32(0.10856873), np.float32(0.10401836), np.float32(0.098903894), np.float32(0.09843845), np.float32(0.10635261), np.float32(0.12049631), np.float32(0.11888143), np.float32(0.11085651), np.float32(0.13362), np.float32(0.11535492), np.float32(0.099058), np.float32(0.097231925), np.float32(0.08859443), np.float32(0.08365101), np.float32(0.07800128), np.float32(0.069576405), np.float32(0.056823675), np.float32(0.05541825), np.float32(0.045135055), np.float32(0.04036311), np.float32(0.038635656), np.float32(0.03648981), np.float32(0.039480846), np.float32(0.03974544), np.float32(0.041445136), np.float32(0.03555513), np.float32(0.036322292), np.float32(0.03426304), np.float32(0.031129265), np.float32(0.027484324), np.float32(0.03015027), np.float32(0.03443871), np.float32(0.03433462), np.float32(0.030302912), np.float32(0.032182455), np.float32(0.030695464), np.float32(0.03170433), np.float32(0.035972167), np.float32(0.037594702), np.float32(0.0415104), np.float32(0.046983372), np.float32(0.050582595), np.float32(0.057614118), np.float32(0.06935359), np.float32(0.06867412), np.float32(0.069641225), np.float32(0.06286559), np.float32(0.053609934), np.float32(0.049781423), np.float32(0.051623307), np.float32(0.048947155), np.float32(0.053086553), np.float32(0.063922964), np.float32(0.06499361), np.float32(0.06526826), np.float32(0.06555195), np.float32(0.06494216), np.float32(0.062117163), np.float32(0.057774737), np.float32(0.05839156), np.float32(0.066205405), np.float32(0.059266306), np.float32(0.060312986), np.float32(0.054214276), np.float32(0.054816674), np.float32(0.055136897), np.float32(0.053410236), np.float32(0.050759595), np.float32(0.057479676), np.float32(0.066050455), np.float32(0.07771933), np.float32(0.09088653), np.float32(0.09495259), np.float32(0.10439696), np.float32(0.10196536), np.float32(0.0967577), np.float32(0.085124664), np.float32(0.09026038), np.float32(0.09493292), np.float32(0.09855558), np.float32(0.09122977), np.float32(0.11019813), np.float32(0.11585899), np.float32(0.11164691), np.float32(0.10959303), np.float32(0.11619047), np.float32(0.13342007), np.float32(0.13055944), np.float32(0.13259153), np.float32(0.13681178), np.float32(0.15967734), np.float32(0.17596816), np.float32(0.17238012), np.float32(0.16645047), np.float32(0.17623617), np.float32(0.18534245), np.float32(0.18952549), np.float32(0.20927943), np.float32(0.21800694), np.float32(0.2517651), np.float32(0.26879033), np.float32(0.28461823), np.float32(0.2758222), np.float32(0.26111946), np.float32(0.25729215), np.float32(0.2527613), np.float32(0.25170645), np.float32(0.2837815), np.float32(0.3414965), np.float32(0.44708923), np.float32(0.46981812), np.float32(0.48403543), np.float32(0.48653558), np.float32(0.5308592), np.float32(0.5859921), np.float32(0.5281986), np.float32(0.4483053), np.float32(0.4377679), np.float32(0.41371977), np.float32(0.4086655), np.float32(0.4651955), np.float32(0.49026266), np.float32(0.5333002), np.float32(0.6792313), np.float32(0.75009716), np.float32(0.7904097), np.float32(0.80957747), np.float32(0.86692286), np.float32(0.8701781), np.float32(0.8740803), np.float32(0.8887806), np.float32(0.8937743), np.float32(0.90001017), np.float32(0.8991407), np.float32(0.9285181), np.float32(0.945053), np.float32(0.9574561), np.float32(0.96417415), np.float32(0.9694755), np.float32(0.9734952), np.float32(0.97588545), np.float32(0.97944117), np.float32(0.98099273), np.float32(0.9822342), np.float32(0.982509), np.float32(0.9830589), np.float32(0.9827361), np.float32(0.98338276), np.float32(0.9832065), np.float32(0.9835253), np.float32(0.98409134), np.float32(0.9834024), np.float32(0.9831588), np.float32(0.9835683), np.float32(0.98322314), np.float32(0.98291147), np.float32(0.9821554), np.float32(0.9801135), np.float32(0.97720736), np.float32(0.97639686), np.float32(0.9759765), np.float32(0.97566956), np.float32(0.97565234), np.float32(0.97609544), np.float32(0.97135824), np.float32(0.96833223), np.float32(0.9643449), np.float32(0.94676334), np.float32(0.9342743), np.float32(0.91530997), np.float32(0.9034455), np.float32(0.8937245), np.float32(0.8742725), np.float32(0.85259765), np.float32(0.80264246), np.float32(0.8522358), np.float32(0.9113317), np.float32(0.95459), np.float32(0.96108156), np.float32(0.95968515), np.float32(0.9541745), np.float32(0.95374525), np.float32(0.953871), np.float32(0.95546335), np.float32(0.9542561), np.float32(0.9550979), np.float32(0.96711475), np.float32(0.9649747), np.float32(0.96570945), np.float32(0.9675422), np.float32(0.9775608), np.float32(0.97824496), np.float32(0.97851473), np.float32(0.9730511), np.float32(0.9724777), np.float32(0.9625681), np.float32(0.9528309), np.float32(0.9474736), np.float32(0.9559833), np.float32(0.96255577), np.float32(0.96503353), np.float32(0.96215016), np.float32(0.96252894), np.float32(0.9582565), np.float32(0.9647065), np.float32(0.9552586), np.float32(0.9579132), np.float32(0.9662437), np.float32(0.9766124), np.float32(0.9700502), np.float32(0.94035184), np.float32(0.90814626), np.float32(0.88283694), np.float32(0.7640982), np.float32(0.69301605), np.float32(0.7067174), np.float32(0.66988814), np.float32(0.6574183), np.float32(0.5815135), np.float32(0.58257043), np.float32(0.5506196), np.float32(0.52305585), np.float32(0.49180365), np.float32(0.47070405), np.float32(0.42420405), np.float32(0.37939525), np.float32(0.30868986), np.float32(0.27158484), np.float32(0.23839137), np.float32(0.23989575), np.float32(0.23562405), np.float32(0.2073741), np.float32(0.18967877), np.float32(0.17508934), np.float32(0.19083966), np.float32(0.21499708), np.float32(0.22199881), np.float32(0.21408764), np.float32(0.21790454), np.float32(0.25011632), np.float32(0.27439392), np.float32(0.26892802), np.float32(0.27323082), np.float32(0.29108033), np.float32(0.29052687), np.float32(0.28885278), np.float32(0.24573493), np.float32(0.24756102), np.float32(0.24684721), np.float32(0.24895191), np.float32(0.23326524), np.float32(0.22361845), np.float32(0.21023497), np.float32(0.22029126), np.float32(0.20090908), np.float32(0.20502102), np.float32(0.20204283), np.float32(0.19012433), np.float32(0.16253932), np.float32(0.14425194), np.float32(0.1317553), np.float32(0.11149124), np.float32(0.1130625), np.float32(0.100444354), np.float32(0.09336847), np.float32(0.08816503), np.float32(0.087209985), np.float32(0.079917215), np.float32(0.07432341), np.float32(0.077609085), np.float32(0.082534805), np.float32(0.08237935), np.float32(0.07901663), np.float32(0.082602896), np.float32(0.096760996), np.float32(0.09878165), np.float32(0.109137036), np.float32(0.13175279), np.float32(0.14485888), np.float32(0.13586809), np.float32(0.14286228), np.float32(0.17200208), np.float32(0.16774884), np.float32(0.16934268), np.float32(0.17281525), np.float32(0.18579236), np.float32(0.18213056), np.float32(0.19314033), np.float32(0.2289553), np.float32(0.28729767), np.float32(0.30925405), np.float32(0.33622867), np.float32(0.4231387), np.float32(0.46756083), np.float32(0.520281), np.float32(0.59461284), np.float32(0.6324112), np.float32(0.6787335), np.float32(0.72947097), np.float32(0.7675178), np.float32(0.79914695), np.float32(0.8549404), np.float32(0.899026), np.float32(0.9401322), np.float32(0.9504587), np.float32(0.95939136), np.float32(0.96423584), np.float32(0.9627792), np.float32(0.9631905), np.float32(0.9622278), np.float32(0.96458346), np.float32(0.96540844), np.float32(0.9672947), np.float32(0.96921724), np.float32(0.9715911), np.float32(0.9702716), np.float32(0.9677221), np.float32(0.965176), np.float32(0.9669794), np.float32(0.96476907), np.float32(0.96237224), np.float32(0.95828646), np.float32(0.94921297), np.float32(0.9588139), np.float32(0.9633875), np.float32(0.0031108297), np.float32(0.0024443597)], 'MAAKFLFIFSIILAPCSASAADEATMPKFAFSWLEDKDEFQAGDVATIKIKVLGNFDSKGNASLDQSAFKPAITVNGKTGNSSYISGVFLDTFGDPSTWQIIFIPILAGLFNLIITDDPFKVMDSSLHFTVEPGPMYPSASVASWLGFLNEFEAGSRAPLLVLPKDAFGNNISSTDKELNSCNISMTALHENGSIASMLNVTHMAWNEFGYIIVEFIAVIAGNFLLHIEGGNQTLNGSPLPFKVNPGPLDVQNCVAKWNFEFNAWQIFSIMEMFIYQQDQYGNLVPGSYEFDVDVVEKETNLSIPIGDLLVKEVEPGIQLFSFRMTEPGNFLLTISDMKHKQSISNMPYDYTVFVGYCDGAKSLVNGTGLNSSIAGKMVEFSVYLFDSFQYPSAVEFDRLQVKIERENDSYPVLPTIYPAIIIDDGESHDGDISESDFAPAPAPYNGLDNTPPGIWKGQATAFNVMYTPTKSGIYKIHVFCGNIILNGGDPLTKEVKAGEVNISLSGVVRLSPKALKLVRNEIVVQLMDSLYNPVLSEQSKLNLEIVSVNKTGFSSWMFVDNNDGSYTGHYLAMEVGTYEMCVSFDSIQFSPSPFSINVYGREYFPKAYDDKVSLWEDESIAFDVLENDYFAGGNASIVQFSKPVHGSLLQHGRLFRYTPYRDYFGNDSFLYTISDINGDVATASVNISVLTIPPQFISFPSQLQAIEDVISPKLSGYNGFELKYSDPMENISVILSAKSGIIFLSPTPMQFWQPIWSELYVTKWDDEGKNLTIEGCLEVINFALQSIQYLGNGNFSGEDTLRVSARNRNGVNDLDVPVQVEPINDPPHVNLPEFIILKNTRDKSLLVNKETDEFQFSIGDADILNFPGGESGFLLTFSVEVSDGSLLAALPAALIDSTELKLKSTYQWQPLQTYVTISKHFMVRAVGIRFRASLNDCNTVMQQLVYHGGDHDAVLTLKLSDLGHYGCYSDCSEKISKPLSAEATVNLIRRRPMTPFQVRTLGSAVVIEFILVLSLGLMLLFFTCKCAILLVKEKRRQNPRNYELSRMQSFQKETNLLKIGTKIVAVGRNYAAHAKELGNAVPKEPVLFLKPTSSYLENGGTIEVPHPLNSLDHEVELAVVIGQKARDVPENSAMNYVGGYALALDMTAREIQSVAKSVDSKTFLQLSMSMVPDPDNLELWLKVDDEIRQKGSTKDMIFKIPYLISHISSIMTLFEGDVILTGTPQGVGPVKVGQKITAGITGLVDIHFDVGKRQKPGSS': [np.float32(0.96605384), np.float32(0.9630281), np.float32(0.95897186), np.float32(0.96513903), np.float32(0.97171897), np.float32(0.96776116), np.float32(0.96879894), np.float32(0.9640946), np.float32(0.9612333), np.float32(0.966329), np.float32(0.9696054), np.float32(0.9675167), np.float32(0.9612223), np.float32(0.9395053), np.float32(0.91563106), np.float32(0.906474), np.float32(0.87315935), np.float32(0.85195225), np.float32(0.8370396), np.float32(0.827697), np.float32(0.8028144), np.float32(0.7780442), np.float32(0.68983144), np.float32(0.64406246), np.float32(0.58097446), np.float32(0.5662719), np.float32(0.5423104), np.float32(0.5277992), np.float32(0.48350015), np.float32(0.417881), np.float32(0.38812804), np.float32(0.36721897), np.float32(0.28452775), np.float32(0.24384417), np.float32(0.22250539), np.float32(0.16662408), np.float32(0.13980864), np.float32(0.14024775), np.float32(0.11933491), np.float32(0.116307), np.float32(0.09475994), np.float32(0.094024576), np.float32(0.08505586), np.float32(0.088156044), np.float32(0.08322476), np.float32(0.09226049), np.float32(0.103713825), np.float32(0.107203655), np.float32(0.09808206), np.float32(0.087364286), np.float32(0.07778262), np.float32(0.07330411), np.float32(0.08498933), np.float32(0.092854455), np.float32(0.09799514), np.float32(0.106496714), np.float32(0.10901063), np.float32(0.108580105), np.float32(0.10874295), np.float32(0.106406905), np.float32(0.09856327), np.float32(0.10958381), np.float32(0.14716868), np.float32(0.14547688), np.float32(0.15599462), np.float32(0.1710232), np.float32(0.19848993), np.float32(0.18525678), np.float32(0.19726038), np.float32(0.19342695), np.float32(0.17778035), np.float32(0.14206652), np.float32(0.1310187), np.float32(0.117394015), np.float32(0.123889945), np.float32(0.111693285), np.float32(0.1179731), np.float32(0.096896194), np.float32(0.103563175), np.float32(0.11874444), np.float32(0.12138579), np.float32(0.109232), np.float32(0.10333274), np.float32(0.08973438), np.float32(0.099122256), np.float32(0.11796853), np.float32(0.11788039), np.float32(0.11559738), np.float32(0.11693299), np.float32(0.094921164), np.float32(0.10132964), np.float32(0.09859984), np.float32(0.08456967), np.float32(0.06782968), np.float32(0.047378525), np.float32(0.041217335), np.float32(0.036092654), np.float32(0.035400398), np.float32(0.03223587), np.float32(0.03140869), np.float32(0.031573895), np.float32(0.02875875), np.float32(0.030015888), np.float32(0.028525427), np.float32(0.026247501), np.float32(0.029772604), np.float32(0.025681157), np.float32(0.024848677), np.float32(0.026769878), np.float32(0.02663596), np.float32(0.026542483), np.float32(0.024078073), np.float32(0.027071418), np.float32(0.025952354), np.float32(0.028145174), np.float32(0.029451162), np.float32(0.033844586), np.float32(0.03397796), np.float32(0.035360135), np.float32(0.031842373), np.float32(0.037100967), np.float32(0.04039165), np.float32(0.047738776), np.float32(0.050658137), np.float32(0.05209699), np.float32(0.06134127), np.float32(0.0668259), np.float32(0.07981899), np.float32(0.07414023), np.float32(0.06833025), np.float32(0.0617969), np.float32(0.057485376), np.float32(0.055400018), np.float32(0.044378094), np.float32(0.04569373), np.float32(0.044825256), np.float32(0.042514984), np.float32(0.038565874), np.float32(0.038239833), np.float32(0.045440216), np.float32(0.046690594), np.float32(0.055823643), np.float32(0.0639271), np.float32(0.070410855), np.float32(0.07144862), np.float32(0.07311303), np.float32(0.06744153), np.float32(0.063379064), np.float32(0.058509063), np.float32(0.055378053), np.float32(0.05514582), np.float32(0.048783265), np.float32(0.044434987), np.float32(0.04634849), np.float32(0.052300785), np.float32(0.04906713), np.float32(0.05009876), np.float32(0.05543161), np.float32(0.06366539), np.float32(0.064934805), np.float32(0.06590403), np.float32(0.07196217), np.float32(0.08319394), np.float32(0.09230299), np.float32(0.09425877), np.float32(0.12399012), np.float32(0.13142754), np.float32(0.12209215), np.float32(0.12154232), np.float32(0.1220552), np.float32(0.11879599), np.float32(0.11409392), np.float32(0.12025437), np.float32(0.14778961), np.float32(0.12323728), np.float32(0.14146715), np.float32(0.15621631), np.float32(0.1333578), np.float32(0.12880531), np.float32(0.13296671), np.float32(0.13855527), np.float32(0.1277222), np.float32(0.10566438), np.float32(0.08886813), np.float32(0.08355957), np.float32(0.07570536), np.float32(0.06653968), np.float32(0.060096562), np.float32(0.058650643), np.float32(0.04911701), np.float32(0.045665253), np.float32(0.046466786), np.float32(0.041747645), np.float32(0.04084907), np.float32(0.040245604), np.float32(0.033115387), np.float32(0.036212273), np.float32(0.038975812), np.float32(0.037586674), np.float32(0.03697388), np.float32(0.037111994), np.float32(0.04003049), np.float32(0.036433272), np.float32(0.032404926), np.float32(0.02561301), np.float32(0.025100943), np.float32(0.024974497), np.float32(0.025151638), np.float32(0.024398217), np.float32(0.022529531), np.float32(0.023498405), np.float32(0.025638841), np.float32(0.022528192), np.float32(0.02222976), np.float32(0.019952772), np.float32(0.018234646), np.float32(0.017873045), np.float32(0.015541635), np.float32(0.017974844), np.float32(0.0165841), np.float32(0.01769336), np.float32(0.019234767), np.float32(0.021257421), np.float32(0.025252447), np.float32(0.035758313), np.float32(0.038145054), np.float32(0.049613994), np.float32(0.056348436), np.float32(0.05376152), np.float32(0.08237272), np.float32(0.08137716), np.float32(0.124338806), np.float32(0.10987632), np.float32(0.12884325), np.float32(0.26826376), np.float32(0.23231056), np.float32(0.22477138), np.float32(0.24487561), np.float32(0.25938195), np.float32(0.24384417), np.float32(0.24393255), np.float32(0.25152674), np.float32(0.2523397), np.float32(0.25382334), np.float32(0.25531575), np.float32(0.22037676), np.float32(0.25994158), np.float32(0.27693957), np.float32(0.22896053), np.float32(0.19522336), np.float32(0.137413), np.float32(0.10935009), np.float32(0.10630073), np.float32(0.09346032), np.float32(0.08474794), np.float32(0.06567434), np.float32(0.05806216), np.float32(0.051496547), np.float32(0.041068014), np.float32(0.035473596), np.float32(0.032806918), np.float32(0.028732076), np.float32(0.024817634), np.float32(0.024376795), np.float32(0.022867179), np.float32(0.02422054), np.float32(0.025054518), np.float32(0.028292187), np.float32(0.029866418), np.float32(0.027813306), np.float32(0.028584898), np.float32(0.030107502), np.float32(0.03265077), np.float32(0.030503007), np.float32(0.033764217), np.float32(0.034091555), np.float32(0.036102712), np.float32(0.037887726), np.float32(0.041306898), np.float32(0.044936266), np.float32(0.04903878), np.float32(0.05015971), np.float32(0.059948307), np.float32(0.06334649), np.float32(0.0645156), np.float32(0.07275141), np.float32(0.08563248), np.float32(0.10041076), np.float32(0.11113285), np.float32(0.118995614), np.float32(0.11824343), np.float32(0.115366116), np.float32(0.10418972), np.float32(0.1031753), np.float32(0.096795365), np.float32(0.09351277), np.float32(0.095074244), np.float32(0.09511197), np.float32(0.08472831), np.float32(0.082305215), np.float32(0.0848113), np.float32(0.0826662), np.float32(0.074228965), np.float32(0.084129885), np.float32(0.09223236), np.float32(0.09941673), np.float32(0.09077043), np.float32(0.09374251), np.float32(0.092364155), np.float32(0.074161656), np.float32(0.065251395), np.float32(0.05084446), np.float32(0.05029649), np.float32(0.041703276), np.float32(0.04206313), np.float32(0.042981945), np.float32(0.052002586), np.float32(0.05274782), np.float32(0.053293973), np.float32(0.0473968), np.float32(0.042711686), np.float32(0.041528337), np.float32(0.039764307), np.float32(0.036532257), np.float32(0.034165494), np.float32(0.03214998), np.float32(0.03341497), np.float32(0.03367804), np.float32(0.03221757), np.float32(0.033535928), np.float32(0.03625216), np.float32(0.039934717), np.float32(0.0406953), np.float32(0.04851484), np.float32(0.060779143), np.float32(0.06607346), np.float32(0.06742234), np.float32(0.08019072), np.float32(0.07544022), np.float32(0.0618919), np.float32(0.053810794), np.float32(0.04737374), np.float32(0.042941153), np.float32(0.042324077), np.float32(0.045424975), np.float32(0.046346582), np.float32(0.04549243), np.float32(0.055252552), np.float32(0.05653156), np.float32(0.06115471), np.float32(0.06727786), np.float32(0.06575879), np.float32(0.05689891), np.float32(0.051601358), np.float32(0.05002828), np.float32(0.046732735), np.float32(0.04852859), np.float32(0.04510715), np.float32(0.03854878), np.float32(0.041755237), np.float32(0.040062044), np.float32(0.04106389), np.float32(0.04097159), np.float32(0.043889556), np.float32(0.045076035), np.float32(0.054929234), np.float32(0.056922976), np.float32(0.061516743), np.float32(0.06609497), np.float32(0.06724438), np.float32(0.06018439), np.float32(0.05195873), np.float32(0.050030507), np.float32(0.043351006), np.float32(0.037082277), np.float32(0.03563779), np.float32(0.036285654), np.float32(0.037528593), np.float32(0.037657), np.float32(0.03735449), np.float32(0.035501294), np.float32(0.034949534), np.float32(0.037405185), np.float32(0.03333395), np.float32(0.032206457), np.float32(0.03369163), np.float32(0.03828147), np.float32(0.040991172), np.float32(0.038814157), np.float32(0.03715777), np.float32(0.038304772), np.float32(0.04383867), np.float32(0.039828535), np.float32(0.047346458), np.float32(0.058219485), np.float32(0.0702559), np.float32(0.08182549), np.float32(0.0971837), np.float32(0.110539064), np.float32(0.112272754), np.float32(0.11526654), np.float32(0.12082547), np.float32(0.11044107), np.float32(0.10992175), np.float32(0.114056505), np.float32(0.1183743), np.float32(0.10218108), np.float32(0.10774175), np.float32(0.09628705), np.float32(0.09210154), np.float32(0.084016606), np.float32(0.064376235), np.float32(0.06933246), np.float32(0.077247486), np.float32(0.085984655), np.float32(0.09988283), np.float32(0.11151358), np.float32(0.11413543), np.float32(0.12800637), np.float32(0.123750634), np.float32(0.13232632), np.float32(0.12151407), np.float32(0.13519455), np.float32(0.14226581), np.float32(0.16359675), np.float32(0.16591442), np.float32(0.14667432), np.float32(0.17101), np.float32(0.22071669), np.float32(0.245175), np.float32(0.30386856), np.float32(0.4758583), np.float32(0.44157365), np.float32(0.39519253), np.float32(0.4161636), np.float32(0.34438843), np.float32(0.3385753), np.float32(0.40591905), np.float32(0.34837076), np.float32(0.2994707), np.float32(0.24384417), np.float32(0.20488255), np.float32(0.2410703), np.float32(0.23730649), np.float32(0.23080757), np.float32(0.21320884), np.float32(0.20255539), np.float32(0.1887736), np.float32(0.14980356), np.float32(0.12904662), np.float32(0.13022415), np.float32(0.118913345), np.float32(0.10291639), np.float32(0.09433099), np.float32(0.09217221), np.float32(0.082716964), np.float32(0.07394328), np.float32(0.076355256), np.float32(0.08145129), np.float32(0.078751765), np.float32(0.08580648), np.float32(0.07481246), np.float32(0.06495121), np.float32(0.05328908), np.float32(0.04857064), np.float32(0.041337762), np.float32(0.03861725), np.float32(0.035049863), np.float32(0.035513718), np.float32(0.03151845), np.float32(0.028924083), np.float32(0.025911294), np.float32(0.024150787), np.float32(0.023157742), np.float32(0.022253703), np.float32(0.024309559), np.float32(0.026944246), np.float32(0.02931742), np.float32(0.031522743), np.float32(0.03350749), np.float32(0.03614472), np.float32(0.034784332), np.float32(0.033907942), np.float32(0.035291743), np.float32(0.030466251), np.float32(0.03562387), np.float32(0.041759282), np.float32(0.04476266), np.float32(0.054143928), np.float32(0.060842384), np.float32(0.07123089), np.float32(0.08156481), np.float32(0.08301), np.float32(0.08437345), np.float32(0.09086585), np.float32(0.09323183), np.float32(0.09637744), np.float32(0.0979889), np.float32(0.1064524), np.float32(0.09796117), np.float32(0.09184031), np.float32(0.09082835), np.float32(0.093646556), np.float32(0.08318454), np.float32(0.07878729), np.float32(0.08505902), np.float32(0.0785604), np.float32(0.069691725), np.float32(0.07790475), np.float32(0.070025325), np.float32(0.068603076), np.float32(0.061663654), np.float32(0.055441566), np.float32(0.054528236), np.float32(0.05189075), np.float32(0.05006362), np.float32(0.047818635), np.float32(0.05134327), np.float32(0.05201009), np.float32(0.051838458), np.float32(0.053645995), np.float32(0.05849137), np.float32(0.057412673), np.float32(0.058186434), np.float32(0.058928765), np.float32(0.058112156), np.float32(0.05830801), np.float32(0.0646519), np.float32(0.06972654), np.float32(0.07208833), np.float32(0.072761886), np.float32(0.082257755), np.float32(0.07604226), np.float32(0.07581308), np.float32(0.07015308), np.float32(0.06999773), np.float32(0.0759078), np.float32(0.07685591), np.float32(0.07922817), np.float32(0.09363741), np.float32(0.10409213), np.float32(0.10398046), np.float32(0.10101471), np.float32(0.10040503), np.float32(0.09357534), np.float32(0.087307386), np.float32(0.07727009), np.float32(0.067234494), np.float32(0.06054094), np.float32(0.059554603), np.float32(0.05805281), np.float32(0.056469772), np.float32(0.06003505), np.float32(0.055718794), np.float32(0.05395763), np.float32(0.048457194), np.float32(0.048970178), np.float32(0.044730548), np.float32(0.043518472), np.float32(0.040166803), np.float32(0.037053965), np.float32(0.034690976), np.float32(0.03305937), np.float32(0.028404426), np.float32(0.026840432), np.float32(0.024295734), np.float32(0.026330506), np.float32(0.028490935), np.float32(0.028971566), np.float32(0.031994376), np.float32(0.032051347), np.float32(0.032419987), np.float32(0.033997875), np.float32(0.031276833), np.float32(0.032611866), np.float32(0.029747408), np.float32(0.025563171), np.float32(0.025477605), np.float32(0.026710657), np.float32(0.02858519), np.float32(0.031465657), np.float32(0.034850575), np.float32(0.038860623), np.float32(0.040853467), np.float32(0.04533845), np.float32(0.045418847), np.float32(0.045564767), np.float32(0.04298788), np.float32(0.04313559), np.float32(0.043698184), np.float32(0.043657392), np.float32(0.047470234), np.float32(0.046045337), np.float32(0.045465354), np.float32(0.044674397), np.float32(0.055751216), np.float32(0.053802434), np.float32(0.05761927), np.float32(0.05479636), np.float32(0.06235149), np.float32(0.07495918), np.float32(0.06362092), np.float32(0.06866201), np.float32(0.062167987), np.float32(0.05819042), np.float32(0.058145355), np.float32(0.057515025), np.float32(0.0660285), np.float32(0.068114765), np.float32(0.071509026), np.float32(0.06700329), np.float32(0.06476143), np.float32(0.06820282), np.float32(0.0676063), np.float32(0.06554307), np.float32(0.06406691), np.float32(0.06896386), np.float32(0.07652703), np.float32(0.073426336), np.float32(0.06771479), np.float32(0.07044164), np.float32(0.08265568), np.float32(0.08085642), np.float32(0.07558621), np.float32(0.06644036), np.float32(0.065987036), np.float32(0.06090978), np.float32(0.05456811), np.float32(0.058127142), np.float32(0.047664996), np.float32(0.04246273), np.float32(0.039613888), np.float32(0.041254997), np.float32(0.044215027), np.float32(0.046676006), np.float32(0.04790293), np.float32(0.05010299), np.float32(0.050768748), np.float32(0.04895506), np.float32(0.049578384), np.float32(0.045376305), np.float32(0.044804752), np.float32(0.047276787), np.float32(0.045828424), np.float32(0.04236965), np.float32(0.04138402), np.float32(0.038736533), np.float32(0.035475235), np.float32(0.03497419), np.float32(0.034068394), np.float32(0.041158337), np.float32(0.046207327), np.float32(0.048191313), np.float32(0.052554764), np.float32(0.05728702), np.float32(0.057965655), np.float32(0.063268505), np.float32(0.06472309), np.float32(0.058735743), np.float32(0.055033635), np.float32(0.051196944), np.float32(0.05119301), np.float32(0.047564235), np.float32(0.042457987), np.float32(0.03892428), np.float32(0.03834107), np.float32(0.040681098), np.float32(0.0447499), np.float32(0.04959872), np.float32(0.046360232), np.float32(0.04704189), np.float32(0.04582615), np.float32(0.043620102), np.float32(0.04051755), np.float32(0.03722577), np.float32(0.035004742), np.float32(0.035054725), np.float32(0.035876952), np.float32(0.029064797), np.float32(0.024484381), np.float32(0.021099212), np.float32(0.02126038), np.float32(0.024996636), np.float32(0.029101262), np.float32(0.03320869), np.float32(0.03596968), np.float32(0.038071208), np.float32(0.040353194), np.float32(0.03911422), np.float32(0.038196813), np.float32(0.039563067), np.float32(0.03883074), np.float32(0.037236437), np.float32(0.042425472), np.float32(0.043261647), np.float32(0.039237227), np.float32(0.041114833), np.float32(0.04185371), np.float32(0.04685767), np.float32(0.04611051), np.float32(0.05382663), np.float32(0.062411465), np.float32(0.068766296), np.float32(0.07643796), np.float32(0.082356684), np.float32(0.09872468), np.float32(0.10544809), np.float32(0.110571444), np.float32(0.10595556), np.float32(0.11167034), np.float32(0.11041155), np.float32(0.10626615), np.float32(0.11588947), np.float32(0.109456226), np.float32(0.10682037), np.float32(0.10225852), np.float32(0.10815441), np.float32(0.10266351), np.float32(0.10541462), np.float32(0.11010685), np.float32(0.09823214), np.float32(0.09465991), np.float32(0.0990403), np.float32(0.097300835), np.float32(0.09342385), np.float32(0.084109865), np.float32(0.07405036), np.float32(0.08282933), np.float32(0.08248446), np.float32(0.07198344), np.float32(0.0659905), np.float32(0.052965503), np.float32(0.04937719), np.float32(0.04824601), np.float32(0.043211143), np.float32(0.04404987), np.float32(0.04365026), np.float32(0.0438232), np.float32(0.039914686), np.float32(0.04059994), np.float32(0.03625381), np.float32(0.034501374), np.float32(0.032629848), np.float32(0.033038393), np.float32(0.034070496), np.float32(0.034365017), np.float32(0.03687757), np.float32(0.040850725), np.float32(0.04127626), np.float32(0.040316388), np.float32(0.03877632), np.float32(0.036878128), np.float32(0.038677797), np.float32(0.04225139), np.float32(0.04815891), np.float32(0.057633046), np.float32(0.071075715), np.float32(0.08806495), np.float32(0.09720581), np.float32(0.09920877), np.float32(0.08998154), np.float32(0.08571145), np.float32(0.08099641), np.float32(0.08282562), np.float32(0.08145527), np.float32(0.07875234), np.float32(0.073491365), np.float32(0.07462035), np.float32(0.07286427), np.float32(0.06882296), np.float32(0.07141967), np.float32(0.064185925), np.float32(0.06260874), np.float32(0.059393447), np.float32(0.06268992), np.float32(0.059157625), np.float32(0.053600933), np.float32(0.05614584), np.float32(0.0534446), np.float32(0.04702154), np.float32(0.045054413), np.float32(0.04641788), np.float32(0.044755217), np.float32(0.0457644), np.float32(0.048166886), np.float32(0.052353583), np.float32(0.057539213), np.float32(0.059030246), np.float32(0.062358364), np.float32(0.06701313), np.float32(0.0704578), np.float32(0.07187259), np.float32(0.074208416), np.float32(0.07721333), np.float32(0.071221635), np.float32(0.08550631), np.float32(0.09564631), np.float32(0.109635964), np.float32(0.12759836), np.float32(0.1673456), np.float32(0.21303843), np.float32(0.2681654), np.float32(0.28546456), np.float32(0.3263921), np.float32(0.35645157), np.float32(0.3239305), np.float32(0.2840735), np.float32(0.29711223), np.float32(0.27293977), np.float32(0.25129658), np.float32(0.24384417), np.float32(0.21943696), np.float32(0.20191708), np.float32(0.20513648), np.float32(0.20767085), np.float32(0.21719334), np.float32(0.22174889), np.float32(0.24384417), np.float32(0.24015285), np.float32(0.2504882), np.float32(0.24384417), np.float32(0.27111852), np.float32(0.2470923), np.float32(0.24290481), np.float32(0.22675928), np.float32(0.19208652), np.float32(0.16107665), np.float32(0.1513204), np.float32(0.121437065), np.float32(0.11662516), np.float32(0.11741135), np.float32(0.13297836), np.float32(0.12920533), np.float32(0.13577038), np.float32(0.12277545), np.float32(0.117647454), np.float32(0.10746663), np.float32(0.0979986), np.float32(0.08928903), np.float32(0.09191679), np.float32(0.08239166), np.float32(0.07942432), np.float32(0.08337672), np.float32(0.07920356), np.float32(0.08334629), np.float32(0.07615052), np.float32(0.073549844), np.float32(0.07546943), np.float32(0.079588965), np.float32(0.088757776), np.float32(0.09836579), np.float32(0.09520218), np.float32(0.09187704), np.float32(0.09407687), np.float32(0.09216842), np.float32(0.08571363), np.float32(0.08450725), np.float32(0.09287831), np.float32(0.10320409), np.float32(0.10998246), np.float32(0.11326799), np.float32(0.111250855), np.float32(0.09736561), np.float32(0.0851074), np.float32(0.073381), np.float32(0.07274292), np.float32(0.06235683), np.float32(0.066490434), np.float32(0.063673764), np.float32(0.06695151), np.float32(0.06444654), np.float32(0.07111427), np.float32(0.07462035), np.float32(0.072159), np.float32(0.07351994), np.float32(0.06932282), np.float32(0.06799355), np.float32(0.06512517), np.float32(0.057847023), np.float32(0.055308014), np.float32(0.04717494), np.float32(0.044911653), np.float32(0.040018294), np.float32(0.032609466), np.float32(0.03131291), np.float32(0.032592796), np.float32(0.033148237), np.float32(0.036675565), np.float32(0.041785337), np.float32(0.042898677), np.float32(0.05553758), np.float32(0.057501055), np.float32(0.074820794), np.float32(0.0751225), np.float32(0.0785292), np.float32(0.077452466), np.float32(0.079285584), np.float32(0.0769205), np.float32(0.08393864), np.float32(0.09099784), np.float32(0.09269487), np.float32(0.09562354), np.float32(0.095796004), np.float32(0.103041545), np.float32(0.10724295), np.float32(0.10859871), np.float32(0.10220821), np.float32(0.10775365), np.float32(0.11210147), np.float32(0.111761436), np.float32(0.10028301), np.float32(0.09175871), np.float32(0.0805085), np.float32(0.08480616), np.float32(0.070206456), np.float32(0.06604955), np.float32(0.05860272), np.float32(0.057232864), np.float32(0.0561975), np.float32(0.051870506), np.float32(0.05013797), np.float32(0.04952666), np.float32(0.0497853), np.float32(0.046550967), np.float32(0.0516914), np.float32(0.052563917), np.float32(0.05143553), np.float32(0.052631553), np.float32(0.05720984), np.float32(0.052999087), np.float32(0.05531393), np.float32(0.05753735), np.float32(0.05595185), np.float32(0.04859537), np.float32(0.049692106), np.float32(0.052013922), np.float32(0.054125864), np.float32(0.055381767), np.float32(0.06478202), np.float32(0.07788521), np.float32(0.08292678), np.float32(0.09112409), np.float32(0.08834427), np.float32(0.09017983), np.float32(0.083804525), np.float32(0.07947606), np.float32(0.07138596), np.float32(0.07376255), np.float32(0.06808254), np.float32(0.06288755), np.float32(0.06598247), np.float32(0.05825046), np.float32(0.055117972), np.float32(0.05655977), np.float32(0.058539785), np.float32(0.057536095), np.float32(0.058170483), np.float32(0.064735934), np.float32(0.06747594), np.float32(0.07260627), np.float32(0.06826178), np.float32(0.07075457), np.float32(0.07511069), np.float32(0.07634656), np.float32(0.07518213), np.float32(0.07515494), np.float32(0.09214874), np.float32(0.10632435), np.float32(0.12661992), np.float32(0.12809516), np.float32(0.13904357), np.float32(0.14952143), np.float32(0.16057321), np.float32(0.14916989), np.float32(0.14563759), np.float32(0.14491205), np.float32(0.13855118), np.float32(0.13809712), np.float32(0.14225121), np.float32(0.16379547), np.float32(0.16987613), np.float32(0.18574445), np.float32(0.19572788), np.float32(0.18452558), np.float32(0.19550541), np.float32(0.1937124), np.float32(0.19630764), np.float32(0.19160819), np.float32(0.19434907), np.float32(0.20395817), np.float32(0.20182551), np.float32(0.22830416), np.float32(0.27551353), np.float32(0.26022446), np.float32(0.2604306), np.float32(0.3187973), np.float32(0.32376176), np.float32(0.35242188), np.float32(0.4118664), np.float32(0.46095023), np.float32(0.40017533), np.float32(0.41068494), np.float32(0.40310818), np.float32(0.35712686), np.float32(0.34494525), np.float32(0.28836945), np.float32(0.28614277), np.float32(0.23385446), np.float32(0.2275026), np.float32(0.19645168), np.float32(0.21857132), np.float32(0.23291472), np.float32(0.2333263), np.float32(0.26511192), np.float32(0.2675352), np.float32(0.2714943), np.float32(0.2840612), np.float32(0.32793352), np.float32(0.47756663), np.float32(0.553133), np.float32(0.5438363), np.float32(0.557919), np.float32(0.5900247), np.float32(0.5918973), np.float32(0.602104), np.float32(0.6082379), np.float32(0.5992787), np.float32(0.6326919), np.float32(0.64863104), np.float32(0.67919886), np.float32(0.6654109), np.float32(0.6710041), np.float32(0.67040557), np.float32(0.61479056), np.float32(0.61465585), np.float32(0.6583506), np.float32(0.68487376), np.float32(0.71979934), np.float32(0.6627477), np.float32(0.7104463), np.float32(0.7437928), np.float32(0.7323905), np.float32(0.7130381), np.float32(0.70979136), np.float32(0.7058984), np.float32(0.65124446), np.float32(0.67179567), np.float32(0.6283221), np.float32(0.55967784), np.float32(0.49338913), np.float32(0.46671197), np.float32(0.45794624), np.float32(0.5174943), np.float32(0.5502169), np.float32(0.57647854), np.float32(0.5979954), np.float32(0.5199747), np.float32(0.47048867), np.float32(0.43758434), np.float32(0.5162357), np.float32(0.54363805), np.float32(0.5393177), np.float32(0.57674694), np.float32(0.50096273), np.float32(0.34740898), np.float32(0.3433704), np.float32(0.19546635), np.float32(0.2110713), np.float32(0.2023158), np.float32(0.26136664), np.float32(0.24526246), np.float32(0.21184556), np.float32(0.269405), np.float32(0.19634663), np.float32(0.19460717), np.float32(0.16327573), np.float32(0.18326409), np.float32(0.18214853), np.float32(0.19154158), np.float32(0.19525214), np.float32(0.1926342), np.float32(0.16381839), np.float32(0.14207682), np.float32(0.16064392), np.float32(0.15607908), np.float32(0.15263924), np.float32(0.14885487), np.float32(0.18205579), np.float32(0.1576178), np.float32(0.13451979), np.float32(0.14555982), np.float32(0.13285983), np.float32(0.12976195), np.float32(0.102193795), np.float32(0.09522175), np.float32(0.08490469), np.float32(0.07545206), np.float32(0.06695007), np.float32(0.07546314), np.float32(0.079738155), np.float32(0.089358404), np.float32(0.09763072), np.float32(0.11071178), np.float32(0.11083646), np.float32(0.10676799), np.float32(0.10758693), np.float32(0.099989586), np.float32(0.08783267), np.float32(0.08919452), np.float32(0.082171395), np.float32(0.06793177), np.float32(0.05774816), np.float32(0.053224634), np.float32(0.057929017), np.float32(0.053626243), np.float32(0.06425761), np.float32(0.06796863), np.float32(0.070836335), np.float32(0.07547876), np.float32(0.081360325), np.float32(0.08637644), np.float32(0.092734225), np.float32(0.08803566), np.float32(0.088262804), np.float32(0.09067508), np.float32(0.08482927), np.float32(0.07164768), np.float32(0.066024765), np.float32(0.06208252), np.float32(0.05608334), np.float32(0.05620893), np.float32(0.058066737), np.float32(0.0549679), np.float32(0.054983243), np.float32(0.055896595), np.float32(0.055582874), np.float32(0.053709853), np.float32(0.047793996), np.float32(0.056152184), np.float32(0.056476224), np.float32(0.048172385), np.float32(0.054922935), np.float32(0.057328068), np.float32(0.04768951), np.float32(0.042381037), np.float32(0.047779676), np.float32(0.05486544), np.float32(0.05616631), np.float32(0.062866025), np.float32(0.06957929), np.float32(0.08026353), np.float32(0.08266695), np.float32(0.08531694), np.float32(0.08560754), np.float32(0.0979951), np.float32(0.09643115), np.float32(0.09445456), np.float32(0.10340683), np.float32(0.102125935), np.float32(0.10300546), np.float32(0.10354114), np.float32(0.115246065), np.float32(0.11200926), np.float32(0.114791095), np.float32(0.13057373), np.float32(0.12063191), np.float32(0.11230566), np.float32(0.11443426), np.float32(0.11459053), np.float32(0.10081184), np.float32(0.09777589), np.float32(0.1024635), np.float32(0.08394822), np.float32(0.07881896), np.float32(0.07211744), np.float32(0.07703656), np.float32(0.07793503), np.float32(0.090444654), np.float32(0.104686774), np.float32(0.1208967), np.float32(0.13107555), np.float32(0.13925944), np.float32(0.14591216), np.float32(0.14795989), np.float32(0.15172389), np.float32(0.1408208), np.float32(0.1372415), np.float32(0.13178116), np.float32(0.12543955), np.float32(0.11665027), np.float32(0.12520978), np.float32(0.113216974), np.float32(0.11669612), np.float32(0.11015222), np.float32(0.11207139), np.float32(0.1099849), np.float32(0.11111401), np.float32(0.1109593), np.float32(0.10245059), np.float32(0.088788904), np.float32(0.083884045), np.float32(0.07678684), np.float32(0.07128211), np.float32(0.06448162), np.float32(0.06640665), np.float32(0.06377931), np.float32(0.06216411), np.float32(0.05355831), np.float32(0.050260995), np.float32(0.056686915), np.float32(0.057524644), np.float32(0.05912291), np.float32(0.057677567), np.float32(0.06516225), np.float32(0.0676574), np.float32(0.07063289), np.float32(0.06829544), np.float32(0.06862567), np.float32(0.06439919), np.float32(0.06770688), np.float32(0.08391385), np.float32(0.0874754), np.float32(0.09223082), np.float32(0.09789022), np.float32(0.093396574), np.float32(0.093710706), np.float32(0.09277042), np.float32(0.09676004), np.float32(0.08931259), np.float32(0.08557441), np.float32(0.08891626), np.float32(0.08934938), np.float32(0.084973834), np.float32(0.088754036), np.float32(0.0820472), np.float32(0.075246595), np.float32(0.078313366), np.float32(0.06655147), np.float32(0.06331129), np.float32(0.06382162), np.float32(0.07356124), np.float32(0.081907295), np.float32(0.08753201), np.float32(0.1031417), np.float32(0.10568311), np.float32(0.13167901), np.float32(0.14955805), np.float32(0.1595885), np.float32(0.19162296), np.float32(0.25481215), np.float32(0.27509606), np.float32(0.27619925), np.float32(0.2813065), np.float32(0.37557563), np.float32(0.38276818), np.float32(0.42161822), np.float32(0.5455767), np.float32(0.571061), np.float32(0.49179107), np.float32(0.5265307)], 'RFSPYYRTKEKLSLRSVSHSNTVDPMKCFCRFDLTGTCNDDDCRWQHMRDCTMMGNQLFQDILSYSLPLIGCPESSSNEDIHVATEKYMKKLFGTSKDQMGVDQKAVLLVSKVNESKRHVPPYTTYKGQRKWRPRSLVQSSVIQEEDSKDESASGSAGHGKNQPERQ': [np.float32(0.89930534), np.float32(0.89800483), np.float32(0.8877278), np.float32(0.8938756), np.float32(0.9007113), np.float32(0.9044005), np.float32(0.9062296), np.float32(0.9076748), np.float32(0.87257576), np.float32(0.8778769), np.float32(0.87928873), np.float32(0.7762339), np.float32(0.6295141), np.float32(0.57182586), np.float32(0.50974697), np.float32(0.49509802), np.float32(0.46634597), np.float32(0.4572702), np.float32(0.5067863), np.float32(0.49526018), np.float32(0.5285396), np.float32(0.53209525), np.float32(0.5385542), np.float32(0.518549), np.float32(0.5116695), np.float32(0.43766013), np.float32(0.38563964), np.float32(0.34766862), np.float32(0.3095621), np.float32(0.3022938), np.float32(0.29784286), np.float32(0.25924557), np.float32(0.2378124), np.float32(0.19990289), np.float32(0.18940824), np.float32(0.18281692), np.float32(0.1702824), np.float32(0.16959295), np.float32(0.1612137), np.float32(0.1407803), np.float32(0.15257035), np.float32(0.17561677), np.float32(0.18084592), np.float32(0.1753532), np.float32(0.17719685), np.float32(0.18726023), np.float32(0.18559723), np.float32(0.1817742), np.float32(0.18936343), np.float32(0.19581138), np.float32(0.1926342), np.float32(0.18454619), np.float32(0.17121188), np.float32(0.17191462), np.float32(0.17569561), np.float32(0.17161724), np.float32(0.15869296), np.float32(0.15693139), np.float32(0.15441722), np.float32(0.16480255), np.float32(0.16987035), np.float32(0.17029728), np.float32(0.20731643), np.float32(0.24097078), np.float32(0.2307765), np.float32(0.24237773), np.float32(0.25383365), np.float32(0.3129338), np.float32(0.3324158), np.float32(0.3285144), np.float32(0.34200224), np.float32(0.3439012), np.float32(0.37658954), np.float32(0.3445339), np.float32(0.34661114), np.float32(0.32293186), np.float32(0.29985505), np.float32(0.2952942), np.float32(0.3031405), np.float32(0.30688334), np.float32(0.3051968), np.float32(0.30854803), np.float32(0.28277346), np.float32(0.27477705), np.float32(0.25975293), np.float32(0.26259303), np.float32(0.25586444), np.float32(0.23485981), np.float32(0.2108653), np.float32(0.21525566), np.float32(0.20635727), np.float32(0.21388513), np.float32(0.24604705), np.float32(0.2735433), np.float32(0.252225), np.float32(0.2334507), np.float32(0.24363312), np.float32(0.26158863), np.float32(0.2398934), np.float32(0.20678133), np.float32(0.21145181), np.float32(0.2097042), np.float32(0.22051214), np.float32(0.21747713), np.float32(0.24917014), np.float32(0.32290587), np.float32(0.3389639), np.float32(0.37643638), np.float32(0.42358154), np.float32(0.43427506), np.float32(0.41634223), np.float32(0.39563188), np.float32(0.44392753), np.float32(0.47149846), np.float32(0.4919077), np.float32(0.5272939), np.float32(0.617304), np.float32(0.6521683), np.float32(0.71898586), np.float32(0.76425695), np.float32(0.809605), np.float32(0.826287), np.float32(0.8690958), np.float32(0.8838325), np.float32(0.876336), np.float32(0.8909265), np.float32(0.90380967), np.float32(0.8983798), np.float32(0.9079388), np.float32(0.89897287), np.float32(0.88276696), np.float32(0.8788233), np.float32(0.887452), np.float32(0.9062699), np.float32(0.9125153), np.float32(0.91110617), np.float32(0.9112105), np.float32(0.9143399), np.float32(0.9167792), np.float32(0.9225519), np.float32(0.92318946), np.float32(0.922747), np.float32(0.9373958), np.float32(0.9465723), np.float32(0.9433146), np.float32(0.94851136), np.float32(0.9498373), np.float32(0.9544946), np.float32(0.9585034), np.float32(0.9628396), np.float32(0.966128), np.float32(0.9672997), np.float32(0.968308), np.float32(0.97093606), np.float32(0.97191525), np.float32(0.97229815), np.float32(0.97160554), np.float32(0.9765523), np.float32(0.9774251), np.float32(0.9771388), np.float32(0.9745948), np.float32(0.9729925), np.float32(0.9722826), np.float32(0.9698261), np.float32(0.967103), np.float32(0.96785796), np.float32(0.96621156)], 'MSVIYYKFKAAKDSDYDVFTFDGQGATVFDVKREIIRAKKLGKGTDFDLAIYNAQTDEEYNDDMFLVPRNTSVIVRRLPPSRPGKGTAQRYVQGAAPIDNKGMGASGIGIMKGPAQPGGVHTSGRRNMVLNALPQQQQHHQSSQGIDHSGPGGPSNTFQQSYQDDSMNNQQQQQQQQQQQPPQPGTMGTDDSEEARIQAMFQQTTDQWGAMQERLAEQQYIPYVSRGGDARRGRGGFPHNGSPRTPDQAGNTANGGSNGIPGGSSDGKDFNQGPQRVPPATYVCYRCGQKGHYINQCPTNGDKEYDKHPRIKRTTGIPRSFLKVIDAPKDAVKSGTGGLMVTPKGDIVVAQADSSTWDQHMAKAATALGGDILDLYDSIPAPDYAQCPLCQGLMREATVTPCCGASFCDECIRGHLLENDFRCFDCQQPIHQGLDGLVPNGEVRLWIDRYVRRCATTGAIQQGGDAGDAVGKNSHANETNTLSKHNGSDE': [np.float32(0.24211016), np.float32(0.23299235), np.float32(0.21067487), np.float32(0.20768504), np.float32(0.15194798), np.float32(0.14660826), np.float32(0.14479834), np.float32(0.13657758), np.float32(0.14140202), np.float32(0.1390083), np.float32(0.14118253), np.float32(0.13284269), np.float32(0.13930705), np.float32(0.123442076), np.float32(0.10740152), np.float32(0.11759915), np.float32(0.12281758), np.float32(0.11263566), np.float32(0.105621986), np.float32(0.101350635), np.float32(0.109060034), np.float32(0.10597318), np.float32(0.10271177), np.float32(0.09622993), np.float32(0.078120686), np.float32(0.07083972), np.float32(0.067695946), np.float32(0.0675967), np.float32(0.08400758), np.float32(0.09036539), np.float32(0.104602754), np.float32(0.1259138), np.float32(0.1389161), np.float32(0.14184594), np.float32(0.14478086), np.float32(0.13925451), np.float32(0.12587707), np.float32(0.11063676), np.float32(0.10855491), np.float32(0.10091444), np.float32(0.09362494), np.float32(0.08813201), np.float32(0.088768706), np.float32(0.09879738), np.float32(0.101019055), np.float32(0.10375573), np.float32(0.112920605), np.float32(0.13154413), np.float32(0.12871695), np.float32(0.13316512), np.float32(0.14309862), np.float32(0.1352995), np.float32(0.10843728), np.float32(0.105922975), np.float32(0.10391417), np.float32(0.09379178), np.float32(0.087721065), np.float32(0.08666775), np.float32(0.08948832), np.float32(0.097249605), np.float32(0.0903346), np.float32(0.08487743), np.float32(0.08216429), np.float32(0.089779906), np.float32(0.08793247), np.float32(0.08756929), np.float32(0.08816457), np.float32(0.09246374), np.float32(0.09847781), np.float32(0.12803729), np.float32(0.1371369), np.float32(0.16360289), np.float32(0.22323291), np.float32(0.2604859), np.float32(0.28348), np.float32(0.28838462), np.float32(0.383389), np.float32(0.45152098), np.float32(0.5552116), np.float32(0.6318711), np.float32(0.6868798), np.float32(0.7382176), np.float32(0.8257282), np.float32(0.8546343), np.float32(0.906088), np.float32(0.89627355), np.float32(0.9265844), np.float32(0.9362968), np.float32(0.951918), np.float32(0.9601009), np.float32(0.960275), np.float32(0.9703485), np.float32(0.97172135), np.float32(0.97320616), np.float32(0.9745156), np.float32(0.9737689), np.float32(0.975349), np.float32(0.9763531), np.float32(0.97865343), np.float32(0.97930235), np.float32(0.9816651), np.float32(0.98172635), np.float32(0.9815788), np.float32(0.9820571), np.float32(0.98036695), np.float32(0.97928476), np.float32(0.98180366), np.float32(0.9823413), np.float32(0.98305535), np.float32(0.98315454), np.float32(0.98455876), np.float32(0.98543245), np.float32(0.9850957), np.float32(0.9849803), np.float32(0.98494095), np.float32(0.9843701), np.float32(0.9845955), np.float32(0.9847623), np.float32(0.98343074), np.float32(0.9835629), np.float32(0.9825927), np.float32(0.9831488), np.float32(0.982017), np.float32(0.98276836), np.float32(0.9825466), np.float32(0.9841195), np.float32(0.98386693), np.float32(0.9834489), np.float32(0.98289424), np.float32(0.98213446), np.float32(0.981155), np.float32(0.9808944), np.float32(0.980358), np.float32(0.9796139), np.float32(0.9794743), np.float32(0.9788599), np.float32(0.97774816), np.float32(0.9768993), np.float32(0.9761128), np.float32(0.9771892), np.float32(0.9769911), np.float32(0.9780824), np.float32(0.97827053), np.float32(0.9780011), np.float32(0.9782576), np.float32(0.9785276), np.float32(0.97908413), np.float32(0.97977954), np.float32(0.98032594), np.float32(0.97877353), np.float32(0.9790075), np.float32(0.97900647), np.float32(0.9795561), np.float32(0.9792945), np.float32(0.97935724), np.float32(0.9801062), np.float32(0.9793817), np.float32(0.97864544), np.float32(0.9771992), np.float32(0.9758268), np.float32(0.9716442), np.float32(0.97024286), np.float32(0.96755624), np.float32(0.9651047), np.float32(0.9608866), np.float32(0.96057487), np.float32(0.95942396), np.float32(0.96201146), np.float32(0.96058726), np.float32(0.9639697), np.float32(0.96506095), np.float32(0.9667089), np.float32(0.9676023), np.float32(0.97076684), np.float32(0.97032183), np.float32(0.9715466), np.float32(0.9711818), np.float32(0.9711566), np.float32(0.97063375), np.float32(0.9697953), np.float32(0.9696564), np.float32(0.96858793), np.float32(0.96371275), np.float32(0.9598125), np.float32(0.95380175), np.float32(0.9452892), np.float32(0.93644375), np.float32(0.93123275), np.float32(0.92285603), np.float32(0.91007715), np.float32(0.89019763), np.float32(0.86875355), np.float32(0.84672415), np.float32(0.8247671), np.float32(0.80305094), np.float32(0.7579333), np.float32(0.7096983), np.float32(0.6939289), np.float32(0.6931689), np.float32(0.65963566), np.float32(0.63135386), np.float32(0.6082352), np.float32(0.59504104), np.float32(0.58679134), np.float32(0.574785), np.float32(0.5987962), np.float32(0.59553665), np.float32(0.62518865), np.float32(0.57966244), np.float32(0.5905248), np.float32(0.5930738), np.float32(0.6189849), np.float32(0.6130659), np.float32(0.6185914), np.float32(0.6270268), np.float32(0.6534549), np.float32(0.67749006), np.float32(0.72261906), np.float32(0.7363456), np.float32(0.756359), np.float32(0.7864031), np.float32(0.81588), np.float32(0.84320587), np.float32(0.88307786), np.float32(0.89396334), np.float32(0.9046182), np.float32(0.90767676), np.float32(0.9183568), np.float32(0.929576), np.float32(0.9387314), np.float32(0.94690204), np.float32(0.95119953), np.float32(0.959601), np.float32(0.96366006), np.float32(0.96764493), np.float32(0.9705035), np.float32(0.97477007), np.float32(0.9782954), np.float32(0.97917217), np.float32(0.98069304), np.float32(0.980749), np.float32(0.98103034), np.float32(0.98231536), np.float32(0.9821622), np.float32(0.98193926), np.float32(0.9819978), np.float32(0.9824338), np.float32(0.9820128), np.float32(0.98386496), np.float32(0.98420817), np.float32(0.98466843), np.float32(0.9843077), np.float32(0.9844171), np.float32(0.9844468), np.float32(0.9845585), np.float32(0.98451), np.float32(0.9842076), np.float32(0.98396945), np.float32(0.9840571), np.float32(0.9833392), np.float32(0.98358464), np.float32(0.9830615), np.float32(0.98202527), np.float32(0.9804208), np.float32(0.9786341), np.float32(0.97586006), np.float32(0.9698564), np.float32(0.96446425), np.float32(0.95597315), np.float32(0.9401831), np.float32(0.906254), np.float32(0.86277145), np.float32(0.81591564), np.float32(0.80982167), np.float32(0.80700946), np.float32(0.77336776), np.float32(0.74927574), np.float32(0.7010864), np.float32(0.6895307), np.float32(0.6474614), np.float32(0.550478), np.float32(0.5047162), np.float32(0.45350504), np.float32(0.41554505), np.float32(0.39774436), np.float32(0.280899), np.float32(0.24209474), np.float32(0.18873227), np.float32(0.13786408), np.float32(0.1310844), np.float32(0.1321753), np.float32(0.13095377), np.float32(0.13880862), np.float32(0.14927669), np.float32(0.18455586), np.float32(0.19984989), np.float32(0.22357492), np.float32(0.2295956), np.float32(0.21439748), np.float32(0.27633575), np.float32(0.28712222), np.float32(0.29714438), np.float32(0.27318433), np.float32(0.31259507), np.float32(0.35300955), np.float32(0.35875016), np.float32(0.3355875), np.float32(0.3802935), np.float32(0.36590356), np.float32(0.41120476), np.float32(0.38734922), np.float32(0.4005278), np.float32(0.2957588), np.float32(0.27167872), np.float32(0.26644805), np.float32(0.26109454), np.float32(0.26348686), np.float32(0.2638165), np.float32(0.2702552), np.float32(0.26870158), np.float32(0.26605856), np.float32(0.24241976), np.float32(0.20322537), np.float32(0.22835037), np.float32(0.24769409), np.float32(0.21033658), np.float32(0.2109542), np.float32(0.16836019), np.float32(0.14317547), np.float32(0.13792093), np.float32(0.116537556), np.float32(0.10704053), np.float32(0.13003682), np.float32(0.1327327), np.float32(0.12963751), np.float32(0.11683631), np.float32(0.12995517), np.float32(0.10068365), np.float32(0.08103908), np.float32(0.07956373), np.float32(0.07066496), np.float32(0.0610517), np.float32(0.041193146), np.float32(0.047121115), np.float32(0.048797973), np.float32(0.038581118), np.float32(0.03792433), np.float32(0.04097191), np.float32(0.0388763), np.float32(0.031026447), np.float32(0.033972066), np.float32(0.043601386), np.float32(0.044276398), np.float32(0.04306431), np.float32(0.049885336), np.float32(0.052129436), np.float32(0.05218184), np.float32(0.06088037), np.float32(0.061984885), np.float32(0.0725332), np.float32(0.07927836), np.float32(0.08525994), np.float32(0.08831115), np.float32(0.087686226), np.float32(0.08377356), np.float32(0.07955428), np.float32(0.07192377), np.float32(0.066375986), np.float32(0.06826072), np.float32(0.07725461), np.float32(0.09876208), np.float32(0.108484656), np.float32(0.098104216), np.float32(0.11334332), np.float32(0.11255401), np.float32(0.08956304), np.float32(0.10670495), np.float32(0.11003903), np.float32(0.09779841), np.float32(0.10073041), np.float32(0.10837996), np.float32(0.10531401), np.float32(0.10384078), np.float32(0.100516096), np.float32(0.11568434), np.float32(0.11799935), np.float32(0.11746587), np.float32(0.121517785), np.float32(0.12726836), np.float32(0.11848637), np.float32(0.1156101), np.float32(0.117798254), np.float32(0.10323244), np.float32(0.090734765), np.float32(0.096141055), np.float32(0.081011), np.float32(0.07568804), np.float32(0.06596675), np.float32(0.06548247), np.float32(0.07555341), np.float32(0.072525695), np.float32(0.07320172), np.float32(0.09184781), np.float32(0.09055889), np.float32(0.08783362), np.float32(0.08658825), np.float32(0.099189065), np.float32(0.10717189), np.float32(0.09846949), np.float32(0.10401694), np.float32(0.105674006), np.float32(0.09988373), np.float32(0.10134171), np.float32(0.104433395), np.float32(0.09795096), np.float32(0.106495135), np.float32(0.109568805), np.float32(0.11163235), np.float32(0.11367165), np.float32(0.11245679), np.float32(0.13179442), np.float32(0.13301295), np.float32(0.13390376), np.float32(0.1516066), np.float32(0.1603105), np.float32(0.16120821), np.float32(0.15775587), np.float32(0.16030705), np.float32(0.17233957), np.float32(0.1817167), np.float32(0.17834723), np.float32(0.16817598), np.float32(0.1639677), np.float32(0.16179538), np.float32(0.15069777), np.float32(0.14801605), np.float32(0.15421747), np.float32(0.1504524), np.float32(0.14583783), np.float32(0.12861633), np.float32(0.13460213), np.float32(0.12857924), np.float32(0.11945046), np.float32(0.12013239), np.float32(0.121949024), np.float32(0.11441526), np.float32(0.11409448), np.float32(0.118404105), np.float32(0.1160935), np.float32(0.11589538), np.float32(0.13187629), np.float32(0.1482883), np.float32(0.15996145), np.float32(0.17672959), np.float32(0.1967558), np.float32(0.27201843), np.float32(0.31277746), np.float32(0.39471507), np.float32(0.53234607), np.float32(0.64826477), np.float32(0.7752103), np.float32(0.80500156), np.float32(0.8595401), np.float32(0.88539046), np.float32(0.89243066), np.float32(0.9049791), np.float32(0.9285089), np.float32(0.9408002), np.float32(0.9468549), np.float32(0.95336497), np.float32(0.9580133), np.float32(0.9617212), np.float32(0.96294534), np.float32(0.96589494), np.float32(0.9647187), np.float32(0.96393716), np.float32(0.96582663), np.float32(0.9645431), np.float32(0.963562), np.float32(0.9644619), np.float32(0.96660644), np.float32(0.9641942), np.float32(0.96647334), np.float32(0.96401125), np.float32(0.9630853), np.float32(0.96302515), np.float32(0.96645045), np.float32(0.9645808), np.float32(0.96122766), np.float32(0.96492195)], 'MAQKGRGKGKGPELVFDDKARAEYLTGFRKRKQERKQAGRDYLAKKAKEEQLATRKELREARKQKAAENVREQRKAFGLEAEGESDLDGAAGLDDDQEIDEDDEDAVPPIQQQEYDSDQHHTHVVVESFDPEQEAFEKATAAASTPAKPKANGASATAPSKVEVLPPSSRRVNKAKANASLSPLLSQPCTRPMINTLTTSSPLFIRPTTGQGKETSDPHQEENVAQKRLHISGLTASFSQEDLVRRFSTFGTVVALDGLGKRDAVGQLQPYAYLTLRAPAQQIHRCINLLSGSVWKGATLRIGEAKPDYQQRILLENQKRRQEQEENRKNPKKTKRLPPGMGFESSHMDPVDEKLVENGLAWGWKRTPAGHLVRPLRMRPTHPLPKPSRLSTLSRANVTDATDATQSDQDEQQQAASSRRARVNPRPPTKAHRITIDPTRYGSIHLSGPLLESLAAETRSSSDAFDASSLGPGEWHCEEIHYDDAAQASDQVDHRLVRWQYTAKNGKVLHEEFTKIPVRIVHRQSAISATLQDAEDVMAQLDFDKFSDAASDDDLFAGFASSITPAKQHFEPEASSSTEARKVNDAVDTTDIDDLFADLASSIVPATNVNDLFSDLPSIATSVPPTNRVKVDTVAASTRTSSEKIQGSFVPGLDPEEDDPANFSDGYDEAAAGALSSHIKQIDAQEERQKTLALLGEMFGSGFDDGTYNASVDQVGQEEAPESSCKSAKSSSDSDSDSEDAEQSTSPGSSSSSSSASEVGDVEMVVEAENPEAEAVEAEADSEDEQENFMADEPSSAVAIQVSSAPLDAKSRRAALLLSPSKVTNGESSEATGSFVPIARFDPGTRSTVDRDVDAGIGPVAPQATRARSLSLPQPSNTVSAAPHVEQGTHVSMSTLKEMFKPQDRPSASAVTTGFSVGLGVNANDARADGGQGFSLMDSLGFEFELEEEQEQEPRSELYATASLWSNSGSSRFQPTATATALSVEQSEQPKKLAPFFPSSSTASWNGTDGQASVQRWFKPRSHHQKQADWTKYKESLTRVVKKRHREAARKHKRNFTTISHQHNASLTSKLTPP': [np.float32(0.96635926), np.float32(0.96766305), np.float32(0.9667782), np.float32(0.96495926), np.float32(0.95393306), np.float32(0.94216526), np.float32(0.9441512), np.float32(0.93056995), np.float32(0.91530824), np.float32(0.90612257), np.float32(0.88546795), np.float32(0.8797015), np.float32(0.87967896), np.float32(0.8718904), np.float32(0.8677783), np.float32(0.84921527), np.float32(0.8341367), np.float32(0.8246704), np.float32(0.7978603), np.float32(0.7713461), np.float32(0.7447036), np.float32(0.72636455), np.float32(0.6956983), np.float32(0.68579936), np.float32(0.6777361), np.float32(0.6608391), np.float32(0.6561382), np.float32(0.6290276), np.float32(0.5928553), np.float32(0.59620357), np.float32(0.5893612), np.float32(0.5829483), np.float32(0.60385823), np.float32(0.6107935), np.float32(0.61878586), np.float32(0.61819386), np.float32(0.6278914), np.float32(0.624922), np.float32(0.6276174), np.float32(0.6326648), np.float32(0.6342143), np.float32(0.6395083), np.float32(0.6361064), np.float32(0.63724464), np.float32(0.64631206), np.float32(0.64892656), np.float32(0.64274096), np.float32(0.65254444), np.float32(0.6531798), np.float32(0.65017515), np.float32(0.6610522), np.float32(0.6671012), np.float32(0.6688377), np.float32(0.669046), np.float32(0.6676668), np.float32(0.6670135), np.float32(0.6717747), np.float32(0.66869056), np.float32(0.6665713), np.float32(0.66594374), np.float32(0.6672166), np.float32(0.6720281), np.float32(0.6798541), np.float32(0.69390845), np.float32(0.6916549), np.float32(0.70750356), np.float32(0.7205073), np.float32(0.74525046), np.float32(0.76049066), np.float32(0.7706879), np.float32(0.7920958), np.float32(0.80257916), np.float32(0.82177746), np.float32(0.8473868), np.float32(0.8519096), np.float32(0.86073714), np.float32(0.875991), np.float32(0.891515), np.float32(0.900907), np.float32(0.9172385), np.float32(0.9305649), np.float32(0.9434474), np.float32(0.9484053), np.float32(0.95317066), np.float32(0.9572564), np.float32(0.9622709), np.float32(0.96551925), np.float32(0.9680457), np.float32(0.9708021), np.float32(0.9721165), np.float32(0.9743639), np.float32(0.9738013), np.float32(0.9743516), np.float32(0.97531986), np.float32(0.97536576), np.float32(0.97649926), np.float32(0.9752627), np.float32(0.9751515), np.float32(0.97497976), np.float32(0.9733906), np.float32(0.972874), np.float32(0.9719458), np.float32(0.97244227), np.float32(0.9722854), np.float32(0.9729138), np.float32(0.969858), np.float32(0.9692258), np.float32(0.9684119), np.float32(0.96699065), np.float32(0.9690064), np.float32(0.96827656), np.float32(0.9693909), np.float32(0.96907324), np.float32(0.96988446), np.float32(0.9712612), np.float32(0.97019416), np.float32(0.96810776), np.float32(0.96929145), np.float32(0.9675983), np.float32(0.9665004), np.float32(0.9680762), np.float32(0.96914244), np.float32(0.9675244), np.float32(0.9663727), np.float32(0.967104), np.float32(0.9683632), np.float32(0.96900976), np.float32(0.96892333), np.float32(0.9697892), np.float32(0.96999747), np.float32(0.9699962), np.float32(0.9693289), np.float32(0.9687635), np.float32(0.9691144), np.float32(0.9713094), np.float32(0.97200453), np.float32(0.9735686), np.float32(0.9744727), np.float32(0.97465795), np.float32(0.9742066), np.float32(0.9754549), np.float32(0.9750533), np.float32(0.9766456), np.float32(0.9774439), np.float32(0.97840846), np.float32(0.97969943), np.float32(0.9806975), np.float32(0.9816729), np.float32(0.98175836), np.float32(0.98276836), np.float32(0.98322254), np.float32(0.983524), np.float32(0.98410356), np.float32(0.9845836), np.float32(0.9839342), np.float32(0.98363566), np.float32(0.9832092), np.float32(0.98290503), np.float32(0.9827472), np.float32(0.98257256), np.float32(0.9822655), np.float32(0.98194045), np.float32(0.9819894), np.float32(0.9817421), np.float32(0.98176056), np.float32(0.9813874), np.float32(0.98131186), np.float32(0.9812227), np.float32(0.9808977), np.float32(0.98082125), np.float32(0.97984433), np.float32(0.98006), np.float32(0.9800657), np.float32(0.97997516), np.float32(0.978579), np.float32(0.97910756), np.float32(0.9790567), np.float32(0.9776664), np.float32(0.9786483), np.float32(0.97813785), np.float32(0.9771689), np.float32(0.977706), np.float32(0.976539), np.float32(0.97513825), np.float32(0.9749535), np.float32(0.9752068), np.float32(0.9743999), np.float32(0.97404927), np.float32(0.9723512), np.float32(0.9708873), np.float32(0.96791416), np.float32(0.9689153), np.float32(0.96971434), np.float32(0.96740234), np.float32(0.96874374), np.float32(0.967928), np.float32(0.96305424), np.float32(0.9628431), np.float32(0.96628654), np.float32(0.9662002), np.float32(0.9670174), np.float32(0.96924186), np.float32(0.9686022), np.float32(0.9685254), np.float32(0.9687243), np.float32(0.97062564), np.float32(0.9715754), np.float32(0.9730819), np.float32(0.97280926), np.float32(0.97366196), np.float32(0.9730472), np.float32(0.9699654), np.float32(0.96781254), np.float32(0.96520275), np.float32(0.962248), np.float32(0.9539178), np.float32(0.9458456), np.float32(0.93310136), np.float32(0.91890025), np.float32(0.90436137), np.float32(0.87647235), np.float32(0.84110653), np.float32(0.8114784), np.float32(0.7665138), np.float32(0.6998722), np.float32(0.6389768), np.float32(0.56541884), np.float32(0.51810354), np.float32(0.46995914), np.float32(0.43089134), np.float32(0.3841917), np.float32(0.366333), np.float32(0.33824062), np.float32(0.301163), np.float32(0.24287114), np.float32(0.1879093), np.float32(0.17684223), np.float32(0.17779845), np.float32(0.15324406), np.float32(0.13942075), np.float32(0.11136913), np.float32(0.098931365), np.float32(0.08786788), np.float32(0.08350279), np.float32(0.07532519), np.float32(0.07141871), np.float32(0.077129915), np.float32(0.080463775), np.float32(0.076346956), np.float32(0.08079977), np.float32(0.10379349), np.float32(0.10882848), np.float32(0.10320591), np.float32(0.079386644), np.float32(0.073942654), np.float32(0.08057436), np.float32(0.07915507), np.float32(0.06477917), np.float32(0.06614167), np.float32(0.0630962), np.float32(0.05471919), np.float32(0.049770266), np.float32(0.049151666), np.float32(0.048183702), np.float32(0.05225284), np.float32(0.06272132), np.float32(0.06552231), np.float32(0.07533514), np.float32(0.078183845), np.float32(0.086869836), np.float32(0.0861157), np.float32(0.07439666), np.float32(0.07148872), np.float32(0.07307215), np.float32(0.051631186), np.float32(0.043093264), np.float32(0.045205865), np.float32(0.044541247), np.float32(0.04259342), np.float32(0.040853776), np.float32(0.045806203), np.float32(0.045774702), np.float32(0.046365533), np.float32(0.047768593), np.float32(0.055541925), np.float32(0.060620293), np.float32(0.06005916), np.float32(0.060975563), np.float32(0.062471922), np.float32(0.06154146), np.float32(0.05888197), np.float32(0.060004294), np.float32(0.06954892), np.float32(0.06904505), np.float32(0.077565186), np.float32(0.0849166), np.float32(0.08643522), np.float32(0.08133246), np.float32(0.090236574), np.float32(0.10231865), np.float32(0.10525038), np.float32(0.10197329), np.float32(0.11726383), np.float32(0.13317272), np.float32(0.14330457), np.float32(0.14085005), np.float32(0.15248622), np.float32(0.16851059), np.float32(0.16868329), np.float32(0.18175781), np.float32(0.20207588), np.float32(0.22140913), np.float32(0.26137593), np.float32(0.26402447), np.float32(0.29634404), np.float32(0.35098386), np.float32(0.3759427), np.float32(0.46859366), np.float32(0.4850887), np.float32(0.50545645), np.float32(0.53673005), np.float32(0.61163616), np.float32(0.67615265), np.float32(0.7236273), np.float32(0.7811377), np.float32(0.8206885), np.float32(0.85037935), np.float32(0.873178), np.float32(0.8891854), np.float32(0.9146038), np.float32(0.9247818), np.float32(0.93499583), np.float32(0.9434923), np.float32(0.95095587), np.float32(0.95564777), np.float32(0.9595105), np.float32(0.9670933), np.float32(0.9720447), np.float32(0.97233576), np.float32(0.973611), np.float32(0.97410583), np.float32(0.97292966), np.float32(0.97000813), np.float32(0.9679213), np.float32(0.96589845), np.float32(0.9631393), np.float32(0.96001333), np.float32(0.9585262), np.float32(0.9555306), np.float32(0.95388514), np.float32(0.9586537), np.float32(0.9575571), np.float32(0.9556411), np.float32(0.94930375), np.float32(0.9558982), np.float32(0.95253867), np.float32(0.9555146), np.float32(0.95764124), np.float32(0.96319383), np.float32(0.96337765), np.float32(0.9625795), np.float32(0.9634102), np.float32(0.96302885), np.float32(0.95634174), np.float32(0.9564123), np.float32(0.95354176), np.float32(0.95464796), np.float32(0.95480114), np.float32(0.9509132), np.float32(0.9520172), np.float32(0.9505875), np.float32(0.9559713), np.float32(0.9571101), np.float32(0.960716), np.float32(0.9637547), np.float32(0.96552116), np.float32(0.96581984), np.float32(0.9679087), np.float32(0.97121686), np.float32(0.972773), np.float32(0.97462213), np.float32(0.9750587), np.float32(0.9768339), np.float32(0.979337), np.float32(0.97963816), np.float32(0.9808187), np.float32(0.98179436), np.float32(0.98257095), np.float32(0.98251826), np.float32(0.98171544), np.float32(0.9816871), np.float32(0.9816664), np.float32(0.98191065), np.float32(0.98157436), np.float32(0.9820415), np.float32(0.98133093), np.float32(0.98041487), np.float32(0.9804889), np.float32(0.978867), np.float32(0.9782322), np.float32(0.97878075), np.float32(0.97758216), np.float32(0.9766743), np.float32(0.97734356), np.float32(0.97745186), np.float32(0.9770871), np.float32(0.975971), np.float32(0.97505456), np.float32(0.975421), np.float32(0.9745934), np.float32(0.9742478), np.float32(0.9746002), np.float32(0.97392243), np.float32(0.97303325), np.float32(0.97320276), np.float32(0.97334754), np.float32(0.9747599), np.float32(0.97609454), np.float32(0.97675836), np.float32(0.97822934), np.float32(0.9791743), np.float32(0.97999954), np.float32(0.98067343), np.float32(0.97897345), np.float32(0.97899574), np.float32(0.9770355), np.float32(0.9717225), np.float32(0.9695617), np.float32(0.96730596), np.float32(0.965142), np.float32(0.96228987), np.float32(0.9536523), np.float32(0.95002717), np.float32(0.9425379), np.float32(0.9345818), np.float32(0.9268245), np.float32(0.91813326), np.float32(0.91936773), np.float32(0.9079571), np.float32(0.8910525), np.float32(0.88062376), np.float32(0.88842666), np.float32(0.89850366), np.float32(0.8945969), np.float32(0.89514977), np.float32(0.8879406), np.float32(0.8708153), np.float32(0.88887966), np.float32(0.8658566), np.float32(0.86503476), np.float32(0.8703446), np.float32(0.8871012), np.float32(0.8948814), np.float32(0.898332), np.float32(0.8975276), np.float32(0.89877886), np.float32(0.9088277), np.float32(0.9144509), np.float32(0.89019364), np.float32(0.9000497), np.float32(0.91340256), np.float32(0.91916966), np.float32(0.91607594), np.float32(0.92134625), np.float32(0.90181446), np.float32(0.8895354), np.float32(0.87985647), np.float32(0.84762377), np.float32(0.78879946), np.float32(0.7813593), np.float32(0.7632746), np.float32(0.7554088), np.float32(0.7722028), np.float32(0.72104794), np.float32(0.7194836), np.float32(0.70973563), np.float32(0.7192817), np.float32(0.68883556), np.float32(0.7254079), np.float32(0.6838855), np.float32(0.6843192), np.float32(0.6465086), np.float32(0.615678), np.float32(0.5630834), np.float32(0.5108877), np.float32(0.42849076), np.float32(0.39623642), np.float32(0.36424682), np.float32(0.34886435), np.float32(0.343863), np.float32(0.3730042), np.float32(0.28451368), np.float32(0.2777966), np.float32(0.26833567), np.float32(0.2985331), np.float32(0.26471898), np.float32(0.2567591), np.float32(0.22839852), np.float32(0.23932086), np.float32(0.22839071), np.float32(0.2230704), np.float32(0.22029896), np.float32(0.21366136), np.float32(0.20429663), np.float32(0.19742104), np.float32(0.20064485), np.float32(0.19448529), np.float32(0.20850122), np.float32(0.21091777), np.float32(0.23160523), np.float32(0.23818478), np.float32(0.24603245), np.float32(0.2760298), np.float32(0.2677128), np.float32(0.26907477), np.float32(0.21820252), np.float32(0.18845513), np.float32(0.18174939), np.float32(0.1772362), np.float32(0.15386645), np.float32(0.18041113), np.float32(0.21471947), np.float32(0.18288355), np.float32(0.19075987), np.float32(0.20947465), np.float32(0.22209147), np.float32(0.20438564), np.float32(0.1679124), np.float32(0.22020067), np.float32(0.22405298), np.float32(0.22050847), np.float32(0.17571929), np.float32(0.22762264), np.float32(0.24155912), np.float32(0.234913), np.float32(0.23821203), np.float32(0.2549185), np.float32(0.2593781), np.float32(0.24146616), np.float32(0.2730373), np.float32(0.28881487), np.float32(0.32330853), np.float32(0.34410793), np.float32(0.36035207), np.float32(0.36356676), np.float32(0.33864418), np.float32(0.34863573), np.float32(0.3493671), np.float32(0.30537438), np.float32(0.35499015), np.float32(0.3540542), np.float32(0.34816894), np.float32(0.35957912), np.float32(0.39259014), np.float32(0.41819596), np.float32(0.4765032), np.float32(0.4846122), np.float32(0.5132837), np.float32(0.5800501), np.float32(0.6157493), np.float32(0.6275473), np.float32(0.63802636), np.float32(0.66435456), np.float32(0.7280782), np.float32(0.8012643), np.float32(0.8631279), np.float32(0.8760868), np.float32(0.8681252), np.float32(0.9179577), np.float32(0.9431041), np.float32(0.952531), np.float32(0.95699024), np.float32(0.95931715), np.float32(0.9608444), np.float32(0.96048224), np.float32(0.96073693), np.float32(0.9587831), np.float32(0.958796), np.float32(0.95711035), np.float32(0.95255816), np.float32(0.94527984), np.float32(0.94121134), np.float32(0.9320002), np.float32(0.9125042), np.float32(0.894355), np.float32(0.8504318), np.float32(0.82984555), np.float32(0.79778457), np.float32(0.7583914), np.float32(0.7570066), np.float32(0.7418571), np.float32(0.7199413), np.float32(0.7043927), np.float32(0.68286693), np.float32(0.6924196), np.float32(0.710095), np.float32(0.66784114), np.float32(0.6584973), np.float32(0.67431337), np.float32(0.69113004), np.float32(0.6936588), np.float32(0.68622094), np.float32(0.7292135), np.float32(0.74485755), np.float32(0.79527557), np.float32(0.76602054), np.float32(0.7921441), np.float32(0.81400526), np.float32(0.81978744), np.float32(0.82548434), np.float32(0.8311368), np.float32(0.85001546), np.float32(0.8764536), np.float32(0.8701816), np.float32(0.8896808), np.float32(0.9127819), np.float32(0.92442787), np.float32(0.92725205), np.float32(0.9385395), np.float32(0.9391729), np.float32(0.94367266), np.float32(0.95216554), np.float32(0.9581408), np.float32(0.9642905), np.float32(0.9694038), np.float32(0.9703169), np.float32(0.97306776), np.float32(0.9748966), np.float32(0.97424114), np.float32(0.9737748), np.float32(0.97391427), np.float32(0.9744264), np.float32(0.9754317), np.float32(0.97505987), np.float32(0.9753645), np.float32(0.97559863), np.float32(0.9758601), np.float32(0.9760242), np.float32(0.97676283), np.float32(0.9772366), np.float32(0.97668004), np.float32(0.9765256), np.float32(0.97534925), np.float32(0.9744263), np.float32(0.97418857), np.float32(0.9730523), np.float32(0.97360456), np.float32(0.9732381), np.float32(0.97420335), np.float32(0.9741362), np.float32(0.9746616), np.float32(0.9753015), np.float32(0.97363335), np.float32(0.97420573), np.float32(0.9736468), np.float32(0.97351414), np.float32(0.97208256), np.float32(0.97045654), np.float32(0.9672025), np.float32(0.9644681), np.float32(0.9645577), np.float32(0.9599388), np.float32(0.9544644), np.float32(0.948609), np.float32(0.93993807), np.float32(0.93239087), np.float32(0.9147867), np.float32(0.89890516), np.float32(0.88953024), np.float32(0.885303), np.float32(0.8582645), np.float32(0.8255401), np.float32(0.83010215), np.float32(0.8031748), np.float32(0.7886079), np.float32(0.7581048), np.float32(0.73943794), np.float32(0.736206), np.float32(0.7185575), np.float32(0.6955532), np.float32(0.6818904), np.float32(0.66348386), np.float32(0.6471499), np.float32(0.62425864), np.float32(0.6067705), np.float32(0.587601), np.float32(0.59846795), np.float32(0.60648525), np.float32(0.6100132), np.float32(0.61223644), np.float32(0.60847545), np.float32(0.63529724), np.float32(0.62791866), np.float32(0.6349031), np.float32(0.6787979), np.float32(0.70199007), np.float32(0.7686795), np.float32(0.8022545), np.float32(0.8348675), np.float32(0.8471688), np.float32(0.86525166), np.float32(0.89302385), np.float32(0.9007329), np.float32(0.9129921), np.float32(0.92246187), np.float32(0.9298711), np.float32(0.9345216), np.float32(0.9394067), np.float32(0.9476365), np.float32(0.9515834), np.float32(0.956427), np.float32(0.9544167), np.float32(0.95837134), np.float32(0.96038866), np.float32(0.9657385), np.float32(0.967366), np.float32(0.96927387), np.float32(0.9705645), np.float32(0.97262496), np.float32(0.97323155), np.float32(0.9737028), np.float32(0.97419983), np.float32(0.9749376), np.float32(0.97631663), np.float32(0.97659), np.float32(0.9771503), np.float32(0.9776069), np.float32(0.97798663), np.float32(0.97907156), np.float32(0.97961134), np.float32(0.97953564), np.float32(0.979537), np.float32(0.9789659), np.float32(0.97876793), np.float32(0.9787659), np.float32(0.97952867), np.float32(0.979817), np.float32(0.98033637), np.float32(0.9799554), np.float32(0.9797657), np.float32(0.98044956), np.float32(0.97996545), np.float32(0.9792421), np.float32(0.97940755), np.float32(0.97983265), np.float32(0.9788665), np.float32(0.97930086), np.float32(0.9794551), np.float32(0.9790592), np.float32(0.97888124), np.float32(0.97923607), np.float32(0.9789564), np.float32(0.9787395), np.float32(0.97850317), np.float32(0.9778006), np.float32(0.9779585), np.float32(0.97723216), np.float32(0.97660124), np.float32(0.9753019), np.float32(0.9739576), np.float32(0.9745352), np.float32(0.9728706), np.float32(0.9724586), np.float32(0.9719221), np.float32(0.97166324), np.float32(0.9748078), np.float32(0.9757498), np.float32(0.977554), np.float32(0.97744787), np.float32(0.9772727), np.float32(0.97570294), np.float32(0.9745019), np.float32(0.9749663), np.float32(0.9745651), np.float32(0.97418314), np.float32(0.975217), np.float32(0.97396445), np.float32(0.9743828), np.float32(0.97514874), np.float32(0.97304803), np.float32(0.9740933), np.float32(0.9732125), np.float32(0.9733526), np.float32(0.9733315), np.float32(0.9724835), np.float32(0.9730347), np.float32(0.9728035), np.float32(0.97257847), np.float32(0.97365993), np.float32(0.9731426), np.float32(0.9737316), np.float32(0.97165966), np.float32(0.9713731), np.float32(0.97002035), np.float32(0.97292453), np.float32(0.97429615), np.float32(0.9751906), np.float32(0.9738738), np.float32(0.97348154), np.float32(0.9735091), np.float32(0.97409135), np.float32(0.9745259), np.float32(0.973974), np.float32(0.9749401), np.float32(0.9742391), np.float32(0.9736068), np.float32(0.9738071), np.float32(0.97173387), np.float32(0.97205174), np.float32(0.9737762), np.float32(0.9747547), np.float32(0.9765761), np.float32(0.97819614), np.float32(0.97972155), np.float32(0.97892725), np.float32(0.98057437), np.float32(0.9792013), np.float32(0.97893095), np.float32(0.9800836), np.float32(0.979179), np.float32(0.9788704), np.float32(0.9789474), np.float32(0.97827417), np.float32(0.9794231), np.float32(0.978732), np.float32(0.97798586), np.float32(0.9788928), np.float32(0.9786957), np.float32(0.97913396), np.float32(0.9790075), np.float32(0.97785145), np.float32(0.979162), np.float32(0.9787026), np.float32(0.9785689), np.float32(0.9785984), np.float32(0.9778902), np.float32(0.9782039), np.float32(0.9778633), np.float32(0.978361), np.float32(0.97755855), np.float32(0.97794205), np.float32(0.9786023), np.float32(0.97960645), np.float32(0.97981733), np.float32(0.9794409), np.float32(0.9805007), np.float32(0.9802675), np.float32(0.9801247), np.float32(0.98126155), np.float32(0.98159397), np.float32(0.98052853), np.float32(0.98153186), np.float32(0.98067), np.float32(0.98088306), np.float32(0.9817726), np.float32(0.9819005), np.float32(0.98245656), np.float32(0.98224497), np.float32(0.98219633), np.float32(0.98204756), np.float32(0.982644), np.float32(0.981686), np.float32(0.9820133), np.float32(0.98188823), np.float32(0.9822848), np.float32(0.98239005), np.float32(0.98245114), np.float32(0.9822321), np.float32(0.9816937), np.float32(0.9806582), np.float32(0.9812166), np.float32(0.9812965), np.float32(0.98080736), np.float32(0.98131406), np.float32(0.98155814), np.float32(0.9814268), np.float32(0.9812843), np.float32(0.9812801), np.float32(0.9809853), np.float32(0.98140854), np.float32(0.9809583), np.float32(0.9812852), np.float32(0.98032045), np.float32(0.97988725), np.float32(0.9787604), np.float32(0.97902083), np.float32(0.97861814), np.float32(0.97699285), np.float32(0.97633845), np.float32(0.9750072), np.float32(0.9736771), np.float32(0.9721119), np.float32(0.973005), np.float32(0.9741277), np.float32(0.97393227), np.float32(0.9751585), np.float32(0.97444534), np.float32(0.9735541), np.float32(0.97252584), np.float32(0.9724658), np.float32(0.9744839), np.float32(0.9743586), np.float32(0.9736008), np.float32(0.97211176), np.float32(0.97072643), np.float32(0.97298706), np.float32(0.97306293), np.float32(0.9765263), np.float32(0.9761554), np.float32(0.97679377), np.float32(0.97691035), np.float32(0.97843325), np.float32(0.97753316), np.float32(0.9781839), np.float32(0.9797616), np.float32(0.9806096), np.float32(0.9805546), np.float32(0.98034805), np.float32(0.98030764), np.float32(0.980075), np.float32(0.97977155), np.float32(0.97821414), np.float32(0.97928965), np.float32(0.97742015), np.float32(0.9785573), np.float32(0.9776004), np.float32(0.97773963), np.float32(0.9748589), np.float32(0.9740016), np.float32(0.9703006), np.float32(0.9720016), np.float32(0.9712848), np.float32(0.96786433), np.float32(0.968909), np.float32(0.9673374), np.float32(0.9645898), np.float32(0.96270293), np.float32(0.9637757), np.float32(0.9588607), np.float32(0.9535207), np.float32(0.95223546), np.float32(0.94317037), np.float32(0.9414349), np.float32(0.93844426), np.float32(0.9343865), np.float32(0.94022423), np.float32(0.9349005), np.float32(0.9405738), np.float32(0.9370443), np.float32(0.9409158), np.float32(0.93441135), np.float32(0.93280375), np.float32(0.93347085), np.float32(0.94125396), np.float32(0.9395371), np.float32(0.94667125), np.float32(0.94793737), np.float32(0.95043063), np.float32(0.95223397), np.float32(0.9526933), np.float32(0.95607483), np.float32(0.95963717), np.float32(0.96303713), np.float32(0.9668255), np.float32(0.9683589), np.float32(0.97020763), np.float32(0.9727764), np.float32(0.9733944), np.float32(0.9749845), np.float32(0.97671604), np.float32(0.97591984), np.float32(0.9758709), np.float32(0.97800696), np.float32(0.9786007), np.float32(0.9800816), np.float32(0.98009974), np.float32(0.9804196), np.float32(0.9801706), np.float32(0.98028904), np.float32(0.98133826), np.float32(0.98177814), np.float32(0.98217726), np.float32(0.9818465), np.float32(0.9817717), np.float32(0.98222613), np.float32(0.9825896), np.float32(0.98153895), np.float32(0.98109376), np.float32(0.980437), np.float32(0.9798552), np.float32(0.97901917), np.float32(0.978504), np.float32(0.9783292), np.float32(0.97882926), np.float32(0.97481865), np.float32(0.97531146), np.float32(0.97275466), np.float32(0.9728343), np.float32(0.9705128), np.float32(0.9707771), np.float32(0.97482556), np.float32(0.9731284), np.float32(0.9737862), np.float32(0.9728248), np.float32(0.97177863), np.float32(0.9695589), np.float32(0.96773213), np.float32(0.9694231), np.float32(0.9661343), np.float32(0.9617195), np.float32(0.9559925), np.float32(0.9522708), np.float32(0.94878), np.float32(0.94790536), np.float32(0.9384422), np.float32(0.9326454), np.float32(0.9289786), np.float32(0.91149354), np.float32(0.8999483), np.float32(0.87936765), np.float32(0.866171), np.float32(0.8492376), np.float32(0.8356044), np.float32(0.80380785), np.float32(0.7800728), np.float32(0.7631953), np.float32(0.7513294), np.float32(0.73935), np.float32(0.7246127), np.float32(0.71364975), np.float32(0.71240395), np.float32(0.70667905), np.float32(0.6986847), np.float32(0.6896393), np.float32(0.6828803), np.float32(0.6753586), np.float32(0.66636246), np.float32(0.66794264), np.float32(0.6558439), np.float32(0.63659024), np.float32(0.6348207), np.float32(0.66451), np.float32(0.6845593), np.float32(0.69018215), np.float32(0.693176), np.float32(0.700831), np.float32(0.70016867), np.float32(0.6947208), np.float32(0.69928175), np.float32(0.72402215), np.float32(0.7404884), np.float32(0.73914385), np.float32(0.7468365), np.float32(0.76179916), np.float32(0.7568754), np.float32(0.7649967), np.float32(0.78086936), np.float32(0.7990716), np.float32(0.82485956), np.float32(0.84090805), np.float32(0.86030644), np.float32(0.8796988), np.float32(0.8965266), np.float32(0.9078877), np.float32(0.9145373), np.float32(0.92117894), np.float32(0.92037696), np.float32(0.9279388), np.float32(0.9301337), np.float32(0.94027203), np.float32(0.9435974), np.float32(0.9461602), np.float32(0.9591863), np.float32(0.963509)], 'MSRRKQSKPQHINSDDPASTENGILHNSQSEEEGSDAKRRRSEETRVCEKCCAEFFDEAEFLEHERNCTKSQQVVIMKDGDGSEVPPEFSQRSPGDVLSDPCDQSTNSYSKHGAESDEMMEGEFMLNQDNPSNHDQEVSGSPGYVASSKLQDSNVTLESMAATKVAVTQHSSNSSSQKSPPPQPHQDTLLAIPMILEQLVSLQQQQLQQIQLTEQIRIQVAMVAPPSLHAAVGAVMDPLKALGAHLSQQLSAAAALIGKRTGSQSLSLEALKQAKLPQSATIPTSLPGGLGSIPLKPDLKGLPDLASRLPALLPQSPGVIGLQSPFNNLATSMDPSKKAKTKGPVVSEPPKNVSVEHSFKHKCKFCGKTFGNDSALQIHLRSHTGERPFKCNICGNRFTTKGNLKVHFQRHKEKYPHIKMNPHPVPEHLDNMPSNNGIPYGMSVPMEENGFSETKPVLGVPTTGPPAGPHPPVLQAFKPSFDIPAAGDPYSQRPSSSGSDGASISSGMFGQDIAGSDQSKDSPDAMVGLHHINGNSLTGENGSGTAKLQQMVDCLEKRTNDPNECVICHRVLSCQSSLKMHYRTHTGERPYKCKICGRAFSTKGNLKAHYGVHRANTPLKMQHSCPICHKKFTNAVVLQQHIRMHMGGQIPNTPLPENQFESPEALDSSMTEDKTIDSNGHEESMEEQDFELDNQEKLNYSTGPQPVTKDDQTFPGQPSMFTGITALENHMKNLTSALNLQRQSSTASESDSGLKDSPLGSGEVDYKNDRSPVVSDSVSFHSLSPIDGPPSNGPSKSPESTNLDDSVKSRPDTDAPQDFSENNGALDLTSSFTSKPIKEEPGLSFASGEYGSSQLPFMRVPPSLVKLEMQIPPETPMGAHGLYSSQLPQGAATPPASSSAPRRSTKQHLCNMCGKNFSSASALQIHERTHTGEKPFACSICGRAFTTKGNLKVHVGTHMWNNTARRGQRLSLDNPMALMAMGNEPKMMPDMLPPPKDLIPPPINFDPSMWNQYAAAFTNGLTMKTNEISVIQNGGIPLPGSLGGPLVGSTGGITKMESSQMGIPGTVAEMEKNGSESIAKFPHFMEEGKVN': [np.float32(0.9662485), np.float32(0.9689621), np.float32(0.9679092), np.float32(0.9702799), np.float32(0.9720375), np.float32(0.9732136), np.float32(0.97311485), np.float32(0.9732546), np.float32(0.9735768), np.float32(0.9739741), np.float32(0.9729911), np.float32(0.97070485), np.float32(0.9727595), np.float32(0.9727975), np.float32(0.973403), np.float32(0.9737264), np.float32(0.97384804), np.float32(0.9743308), np.float32(0.97312194), np.float32(0.9743197), np.float32(0.97371066), np.float32(0.97346276), np.float32(0.97382337), np.float32(0.97191644), np.float32(0.9653081), np.float32(0.9644487), np.float32(0.96524686), np.float32(0.96600246), np.float32(0.9659412), np.float32(0.9619604), np.float32(0.9563835), np.float32(0.950156), np.float32(0.93894607), np.float32(0.91859883), np.float32(0.9062268), np.float32(0.8965662), np.float32(0.87690884), np.float32(0.86821353), np.float32(0.8730734), np.float32(0.85011023), np.float32(0.8246386), np.float32(0.8002155), np.float32(0.78909516), np.float32(0.7482964), np.float32(0.69606435), np.float32(0.65146625), np.float32(0.6533732), np.float32(0.6065806), np.float32(0.5804209), np.float32(0.59051156), np.float32(0.56757456), np.float32(0.509185), np.float32(0.49050793), np.float32(0.44276324), np.float32(0.42464384), np.float32(0.43084958), np.float32(0.41917282), np.float32(0.44926286), np.float32(0.43498448), np.float32(0.43521106), np.float32(0.45971364), np.float32(0.47314847), np.float32(0.44927868), np.float32(0.496845), np.float32(0.5403786), np.float32(0.54645324), np.float32(0.5790899), np.float32(0.67224574), np.float32(0.71974474), np.float32(0.8009624), np.float32(0.82461184), np.float32(0.86429447), np.float32(0.87359613), np.float32(0.8880123), np.float32(0.8964779), np.float32(0.91159624), np.float32(0.9109045), np.float32(0.9279261), np.float32(0.9313234), np.float32(0.9370636), np.float32(0.95166206), np.float32(0.95592654), np.float32(0.96203536), np.float32(0.9643601), np.float32(0.96684384), np.float32(0.9705194), np.float32(0.97364265), np.float32(0.97605395), np.float32(0.97758543), np.float32(0.9782713), np.float32(0.9788987), np.float32(0.97883886), np.float32(0.97861177), np.float32(0.97758305), np.float32(0.97766316), np.float32(0.9782508), np.float32(0.97660804), np.float32(0.97660816), np.float32(0.9773626), np.float32(0.97822696), np.float32(0.9779735), np.float32(0.977756), np.float32(0.9789316), np.float32(0.97873884), np.float32(0.97795427), np.float32(0.9784293), np.float32(0.978369), np.float32(0.9782019), np.float32(0.9782567), np.float32(0.97757804), np.float32(0.97646207), np.float32(0.97666866), np.float32(0.97755855), np.float32(0.97729766), np.float32(0.97687495), np.float32(0.97639525), np.float32(0.9749268), np.float32(0.975255), np.float32(0.97551745), np.float32(0.9754311), np.float32(0.9754823), np.float32(0.9753018), np.float32(0.9762866), np.float32(0.97679305), np.float32(0.97577524), np.float32(0.97570205), np.float32(0.9747873), np.float32(0.9740538), np.float32(0.9756555), np.float32(0.97548395), np.float32(0.97532153), np.float32(0.9757086), np.float32(0.976389), np.float32(0.9765944), np.float32(0.97712016), np.float32(0.9771837), np.float32(0.97698635), np.float32(0.9768697), np.float32(0.9772324), np.float32(0.97758156), np.float32(0.9775548), np.float32(0.97565186), np.float32(0.97545505), np.float32(0.9741357), np.float32(0.9743192), np.float32(0.9743498), np.float32(0.97449243), np.float32(0.97470564), np.float32(0.97462547), np.float32(0.9739639), np.float32(0.97372437), np.float32(0.9738971), np.float32(0.97332454), np.float32(0.9728986), np.float32(0.9718608), np.float32(0.9733199), np.float32(0.9725692), np.float32(0.97185814), np.float32(0.9729677), np.float32(0.973623), np.float32(0.9744985), np.float32(0.97393996), np.float32(0.9723015), np.float32(0.9710461), np.float32(0.97060835), np.float32(0.9729039), np.float32(0.9727207), np.float32(0.9729687), np.float32(0.9753959), np.float32(0.9758613), np.float32(0.9754567), np.float32(0.9776585), np.float32(0.9761139), np.float32(0.9754081), np.float32(0.9741207), np.float32(0.97087324), np.float32(0.9658552), np.float32(0.95752156), np.float32(0.9490909), np.float32(0.93582153), np.float32(0.9287662), np.float32(0.9139447), np.float32(0.9001123), np.float32(0.890308), np.float32(0.8762052), np.float32(0.86074245), np.float32(0.8212001), np.float32(0.7701762), np.float32(0.7337277), np.float32(0.7155072), np.float32(0.6884272), np.float32(0.64093596), np.float32(0.6189331), np.float32(0.65186375), np.float32(0.6341605), np.float32(0.59590703), np.float32(0.57938856), np.float32(0.5167528), np.float32(0.5188471), np.float32(0.49597654), np.float32(0.53644025), np.float32(0.5609993), np.float32(0.5423891), np.float32(0.5117915), np.float32(0.53650796), np.float32(0.52128065), np.float32(0.5064367), np.float32(0.5094361), np.float32(0.46099043), np.float32(0.43128532), np.float32(0.4298562), np.float32(0.4468579), np.float32(0.4317082), np.float32(0.43722138), np.float32(0.4762409), np.float32(0.5294347), np.float32(0.5981927), np.float32(0.61141676), np.float32(0.61038476), np.float32(0.5774661), np.float32(0.56078583), np.float32(0.5322383), np.float32(0.5424013), np.float32(0.54542154), np.float32(0.56027824), np.float32(0.6298811), np.float32(0.6576196), np.float32(0.72826654), np.float32(0.79073966), np.float32(0.79780054), np.float32(0.82132375), np.float32(0.85578334), np.float32(0.8357557), np.float32(0.84147435), np.float32(0.8487102), np.float32(0.8648507), np.float32(0.8555435), np.float32(0.8398437), np.float32(0.82194775), np.float32(0.80455565), np.float32(0.744178), np.float32(0.8017883), np.float32(0.78067315), np.float32(0.73903054), np.float32(0.7516698), np.float32(0.75933367), np.float32(0.69645005), np.float32(0.78549945), np.float32(0.79332995), np.float32(0.82858205), np.float32(0.7975082), np.float32(0.77885956), np.float32(0.65582776), np.float32(0.6344928), np.float32(0.6019338), np.float32(0.6237506), np.float32(0.6207168), np.float32(0.6377751), np.float32(0.6414857), np.float32(0.6975147), np.float32(0.69248873), np.float32(0.72521186), np.float32(0.68591434), np.float32(0.67006046), np.float32(0.7228293), np.float32(0.82768375), np.float32(0.8127196), np.float32(0.8540811), np.float32(0.81829226), np.float32(0.81169015), np.float32(0.8536085), np.float32(0.79734737), np.float32(0.8288247), np.float32(0.82433575), np.float32(0.8533886), np.float32(0.88773197), np.float32(0.8907901), np.float32(0.90209687), np.float32(0.9408389), np.float32(0.95299685), np.float32(0.9580408), np.float32(0.9653158), np.float32(0.9746868), np.float32(0.97754014), np.float32(0.9777363), np.float32(0.9780255), np.float32(0.97261477), np.float32(0.97011995), np.float32(0.9690149), np.float32(0.96422464), np.float32(0.9613904), np.float32(0.9590373), np.float32(0.96288157), np.float32(0.96064174), np.float32(0.9722281), np.float32(0.97812647), np.float32(0.97550595), np.float32(0.9699755), np.float32(0.96549946), np.float32(0.96605843), np.float32(0.96992415), np.float32(0.97000355), np.float32(0.9570886), np.float32(0.95924914), np.float32(0.94649816), np.float32(0.9198165), np.float32(0.8906029), np.float32(0.91465265), np.float32(0.8900675), np.float32(0.8995889), np.float32(0.82070386), np.float32(0.9063036), np.float32(0.8199773), np.float32(0.80720556), np.float32(0.8414458), np.float32(0.9204334), np.float32(0.93798006), np.float32(0.9381464), np.float32(0.9380437), np.float32(0.96125346), np.float32(0.9630796), np.float32(0.96575904), np.float32(0.970198), np.float32(0.9700192), np.float32(0.96963453), np.float32(0.96881515), np.float32(0.9695115), np.float32(0.96638364), np.float32(0.96867555), np.float32(0.96487045), np.float32(0.96655065), np.float32(0.9660885), np.float32(0.96543247), np.float32(0.96918005), np.float32(0.97151923), np.float32(0.9727182), np.float32(0.9741518), np.float32(0.97288066), np.float32(0.9714472), np.float32(0.9728579), np.float32(0.9733094), np.float32(0.9696367), np.float32(0.96770376), np.float32(0.9614183), np.float32(0.9572308), np.float32(0.952369), np.float32(0.94739974), np.float32(0.9331742), np.float32(0.9334317), np.float32(0.9090559), np.float32(0.898295), np.float32(0.8607947), np.float32(0.8527003), np.float32(0.8089592), np.float32(0.7353236), np.float32(0.7076346), np.float32(0.6517727), np.float32(0.565117), np.float32(0.45847836), np.float32(0.44320956), np.float32(0.36634162), np.float32(0.31026706), np.float32(0.30106184), np.float32(0.2811332), np.float32(0.25603706), np.float32(0.25771764), np.float32(0.22725683), np.float32(0.23749563), np.float32(0.21489447), np.float32(0.1906171), np.float32(0.18699361), np.float32(0.18575808), np.float32(0.18513604), np.float32(0.18536872), np.float32(0.19307709), np.float32(0.20211394), np.float32(0.19321449), np.float32(0.19578773), np.float32(0.21649411), np.float32(0.203094), np.float32(0.20337112), np.float32(0.2080444), np.float32(0.20630409), np.float32(0.2103135), np.float32(0.20809406), np.float32(0.20990874), np.float32(0.1843705), np.float32(0.1957293), np.float32(0.21903108), np.float32(0.235192), np.float32(0.2347795), np.float32(0.24088375), np.float32(0.24174969), np.float32(0.23951592), np.float32(0.2387342), np.float32(0.23068897), np.float32(0.22098559), np.float32(0.22569008), np.float32(0.22309543), np.float32(0.22653297), np.float32(0.2386685), np.float32(0.24768806), np.float32(0.25385603), np.float32(0.261677), np.float32(0.2650405), np.float32(0.26635793), np.float32(0.2702149), np.float32(0.27552685), np.float32(0.2842242), np.float32(0.28641993), np.float32(0.34643108), np.float32(0.40019777), np.float32(0.45470083), np.float32(0.46390826), np.float32(0.48609772), np.float32(0.52964205), np.float32(0.64019525), np.float32(0.6590674), np.float32(0.7198422), np.float32(0.79584175), np.float32(0.8444616), np.float32(0.8592494), np.float32(0.87185943), np.float32(0.90068024), np.float32(0.9207082), np.float32(0.91817176), np.float32(0.9287907), np.float32(0.9360355), np.float32(0.9550351), np.float32(0.9589861), np.float32(0.9605168), np.float32(0.96049124), np.float32(0.95975566), np.float32(0.9594596), np.float32(0.9650428), np.float32(0.96573246), np.float32(0.9669902), np.float32(0.9693124), np.float32(0.9711872), np.float32(0.9737014), np.float32(0.97337836), np.float32(0.97375125), np.float32(0.9749606), np.float32(0.9731405), np.float32(0.9729363), np.float32(0.97432816), np.float32(0.97682095), np.float32(0.97640425), np.float32(0.9773211), np.float32(0.97700864), np.float32(0.9780457), np.float32(0.97913617), np.float32(0.9788456), np.float32(0.98076034), np.float32(0.9811508), np.float32(0.98303485), np.float32(0.9830388), np.float32(0.98314923), np.float32(0.9827692), np.float32(0.9828864), np.float32(0.98255503), np.float32(0.98284906), np.float32(0.98330337), np.float32(0.982473), np.float32(0.9820154), np.float32(0.9821085), np.float32(0.9816585), np.float32(0.981472), np.float32(0.98175186), np.float32(0.98209906), np.float32(0.9808991), np.float32(0.98104745), np.float32(0.9808313), np.float32(0.98119354), np.float32(0.9809054), np.float32(0.9797198), np.float32(0.97971845), np.float32(0.9804529), np.float32(0.980283), np.float32(0.9794184), np.float32(0.9794646), np.float32(0.97883874), np.float32(0.9770973), np.float32(0.9770471), np.float32(0.97632766), np.float32(0.97593313), np.float32(0.97726476), np.float32(0.977227), np.float32(0.9779863), np.float32(0.97846437), np.float32(0.97902256), np.float32(0.97909385), np.float32(0.9801691), np.float32(0.97978973), np.float32(0.9801805), np.float32(0.9807726), np.float32(0.98115164), np.float32(0.9823644), np.float32(0.98194605), np.float32(0.9824325), np.float32(0.9821852), np.float32(0.983092), np.float32(0.9838541), np.float32(0.98384655), np.float32(0.98414314), np.float32(0.9837356), np.float32(0.9837087), np.float32(0.98262215), np.float32(0.9823299), np.float32(0.9828348), np.float32(0.9826287), np.float32(0.9824982), np.float32(0.9822155), np.float32(0.9827718), np.float32(0.9825048), np.float32(0.9825707), np.float32(0.98077637), np.float32(0.9799122), np.float32(0.9804946), np.float32(0.98145676), np.float32(0.97995764), np.float32(0.9787555), np.float32(0.9788415), np.float32(0.98019505), np.float32(0.97824186), np.float32(0.97654265), np.float32(0.9762848), np.float32(0.9744319), np.float32(0.9749452), np.float32(0.97203135), np.float32(0.97230136), np.float32(0.9741442), np.float32(0.97254264), np.float32(0.97198415), np.float32(0.9674636), np.float32(0.9672322), np.float32(0.9608617), np.float32(0.9459147), np.float32(0.92903507), np.float32(0.89295256), np.float32(0.88385355), np.float32(0.8569061), np.float32(0.8204354), np.float32(0.78980523), np.float32(0.7885418), np.float32(0.7819463), np.float32(0.7610061), np.float32(0.73814756), np.float32(0.7446846), np.float32(0.7057244), np.float32(0.6605688), np.float32(0.54789984), np.float32(0.44719326), np.float32(0.41115186), np.float32(0.3681744), np.float32(0.3212335), np.float32(0.29339173), np.float32(0.24549416), np.float32(0.20126319), np.float32(0.18374977), np.float32(0.17550316), np.float32(0.16624384), np.float32(0.16285436), np.float32(0.15458795), np.float32(0.15648721), np.float32(0.15131599), np.float32(0.14700323), np.float32(0.14484547), np.float32(0.14172588), np.float32(0.13330919), np.float32(0.12827705), np.float32(0.13084045), np.float32(0.12499705), np.float32(0.1287928), np.float32(0.13577189), np.float32(0.14843813), np.float32(0.16693771), np.float32(0.1665263), np.float32(0.18025254), np.float32(0.16866885), np.float32(0.19495223), np.float32(0.16406576), np.float32(0.18111542), np.float32(0.18948337), np.float32(0.18853624), np.float32(0.1944185), np.float32(0.21332747), np.float32(0.21532537), np.float32(0.20533454), np.float32(0.20610163), np.float32(0.21370207), np.float32(0.21702355), np.float32(0.22167632), np.float32(0.23199311), np.float32(0.23899604), np.float32(0.2424646), np.float32(0.24468945), np.float32(0.24330245), np.float32(0.24227321), np.float32(0.24239008), np.float32(0.24241792), np.float32(0.24798378), np.float32(0.25000697), np.float32(0.25428024), np.float32(0.2546267), np.float32(0.2637592), np.float32(0.26149482), np.float32(0.26275295), np.float32(0.26829353), np.float32(0.2682488), np.float32(0.26788503), np.float32(0.27100566), np.float32(0.27144024), np.float32(0.277037), np.float32(0.28540745), np.float32(0.3009524), np.float32(0.2959699), np.float32(0.28452358), np.float32(0.28729573), np.float32(0.2830209), np.float32(0.27440995), np.float32(0.26518226), np.float32(0.26311013), np.float32(0.2585168), np.float32(0.24956071), np.float32(0.26058483), np.float32(0.25421494), np.float32(0.23932843), np.float32(0.2302478), np.float32(0.21827362), np.float32(0.19859655), np.float32(0.18793325), np.float32(0.19026011), np.float32(0.20353757), np.float32(0.19250451), np.float32(0.19493195), np.float32(0.21959776), np.float32(0.26126686), np.float32(0.28757307), np.float32(0.30329856), np.float32(0.36097223), np.float32(0.3694484), np.float32(0.4251283), np.float32(0.49678606), np.float32(0.5777999), np.float32(0.5873285), np.float32(0.6482588), np.float32(0.7051818), np.float32(0.74769753), np.float32(0.808187), np.float32(0.8418997), np.float32(0.8797825), np.float32(0.89906776), np.float32(0.92579234), np.float32(0.9424766), np.float32(0.95039326), np.float32(0.9575682), np.float32(0.9602393), np.float32(0.9626195), np.float32(0.9659671), np.float32(0.97042567), np.float32(0.97046655), np.float32(0.973178), np.float32(0.97361064), np.float32(0.97371036), np.float32(0.974524), np.float32(0.9745763), np.float32(0.97567296), np.float32(0.97576606), np.float32(0.9766291), np.float32(0.9771532), np.float32(0.9776788), np.float32(0.97701323), np.float32(0.9767586), np.float32(0.97723), np.float32(0.9767942), np.float32(0.977113), np.float32(0.9770419), np.float32(0.9770056), np.float32(0.97670877), np.float32(0.9767605), np.float32(0.97731954), np.float32(0.97584265), np.float32(0.9755086), np.float32(0.974479), np.float32(0.97464025), np.float32(0.9751066), np.float32(0.97545195), np.float32(0.9751336), np.float32(0.97474664), np.float32(0.97612834), np.float32(0.9757844), np.float32(0.97635365), np.float32(0.97641456), np.float32(0.97593826), np.float32(0.97574276), np.float32(0.97613496), np.float32(0.97584075), np.float32(0.9751515), np.float32(0.97523695), np.float32(0.97468424), np.float32(0.9742983), np.float32(0.9741985), np.float32(0.97463894), np.float32(0.9734038), np.float32(0.9739144), np.float32(0.97310275), np.float32(0.972697), np.float32(0.9718669), np.float32(0.97142404), np.float32(0.9710996), np.float32(0.972438), np.float32(0.9718989), np.float32(0.97165537), np.float32(0.9671217), np.float32(0.9672561), np.float32(0.9654817), np.float32(0.96216106), np.float32(0.9602609), np.float32(0.9484555), np.float32(0.9303455), np.float32(0.91481286), np.float32(0.8999542), np.float32(0.8884309), np.float32(0.8678072), np.float32(0.83475065), np.float32(0.810485), np.float32(0.8175274), np.float32(0.839635), np.float32(0.8385158), np.float32(0.850688), np.float32(0.85107285), np.float32(0.85749686), np.float32(0.8492751), np.float32(0.85638493), np.float32(0.8695429), np.float32(0.8707472), np.float32(0.87691045), np.float32(0.8806861), np.float32(0.8991068), np.float32(0.91038316), np.float32(0.91849416), np.float32(0.93201154), np.float32(0.9391339), np.float32(0.9476658), np.float32(0.951206), np.float32(0.9580702), np.float32(0.96594286), np.float32(0.96793044), np.float32(0.97187096), np.float32(0.97377557), np.float32(0.976222), np.float32(0.97746915), np.float32(0.9779133), np.float32(0.97797364), np.float32(0.97767514), np.float32(0.9776922), np.float32(0.9780201), np.float32(0.97804636), np.float32(0.9776775), np.float32(0.97786456), np.float32(0.97767717), np.float32(0.9781771), np.float32(0.977617), np.float32(0.9780658), np.float32(0.97753227), np.float32(0.9769295), np.float32(0.97633594), np.float32(0.9766614), np.float32(0.97729594), np.float32(0.97723866), np.float32(0.97679126), np.float32(0.9756724), np.float32(0.9755686), np.float32(0.97579986), np.float32(0.97539866), np.float32(0.9749786), np.float32(0.97568524), np.float32(0.9754646), np.float32(0.97505945), np.float32(0.9757784), np.float32(0.97561127), np.float32(0.97549564), np.float32(0.97661966), np.float32(0.9778854), np.float32(0.9771278), np.float32(0.97672564), np.float32(0.9778526), np.float32(0.97757405), np.float32(0.9778191), np.float32(0.978292), np.float32(0.9793971), np.float32(0.9790674), np.float32(0.9793773), np.float32(0.9793895), np.float32(0.9790866), np.float32(0.9802036), np.float32(0.98014224), np.float32(0.9801769), np.float32(0.9796204), np.float32(0.9793688), np.float32(0.9801824), np.float32(0.9804078), np.float32(0.98084795), np.float32(0.9802991), np.float32(0.9802705), np.float32(0.9795278), np.float32(0.97967213), np.float32(0.97857076), np.float32(0.9793091), np.float32(0.9792154), np.float32(0.9790388), np.float32(0.97915125), np.float32(0.97923136), np.float32(0.97975403), np.float32(0.9795203), np.float32(0.97951186), np.float32(0.97904944), np.float32(0.97907114), np.float32(0.9788735), np.float32(0.9795846), np.float32(0.97993076), np.float32(0.9789666), np.float32(0.97973126), np.float32(0.9793483), np.float32(0.97907877), np.float32(0.9784556), np.float32(0.9785357), np.float32(0.97897106), np.float32(0.97919625), np.float32(0.97933847), np.float32(0.9796933), np.float32(0.98021024), np.float32(0.9803577), np.float32(0.97986907), np.float32(0.9796968), np.float32(0.97959065), np.float32(0.9794444), np.float32(0.9794475), np.float32(0.97930473), np.float32(0.97904277), np.float32(0.97956526), np.float32(0.98053265), np.float32(0.98046196), np.float32(0.97987217), np.float32(0.9807288), np.float32(0.9810038), np.float32(0.981097), np.float32(0.980666), np.float32(0.97988784), np.float32(0.97991323), np.float32(0.9796556), np.float32(0.97919226), np.float32(0.9789555), np.float32(0.97894144), np.float32(0.9773391), np.float32(0.97727376), np.float32(0.97611076), np.float32(0.9761546), np.float32(0.9760976), np.float32(0.97650015), np.float32(0.9763031), np.float32(0.9753963), np.float32(0.97412986), np.float32(0.9747762), np.float32(0.9761919), np.float32(0.9764717), np.float32(0.9760804), np.float32(0.9778367), np.float32(0.9776177), np.float32(0.97821337), np.float32(0.9788704), np.float32(0.9784858), np.float32(0.9788256), np.float32(0.97985405), np.float32(0.979894), np.float32(0.97960037), np.float32(0.98046666), np.float32(0.98003423), np.float32(0.9806573), np.float32(0.9810173), np.float32(0.9816472), np.float32(0.982312), np.float32(0.982935), np.float32(0.9829087), np.float32(0.98323405), np.float32(0.98264885), np.float32(0.98251766), np.float32(0.9827723), np.float32(0.98191696), np.float32(0.9824965), np.float32(0.9822171), np.float32(0.980825), np.float32(0.98096037), np.float32(0.98036355), np.float32(0.9789676), np.float32(0.9745738), np.float32(0.9696978), np.float32(0.9586725), np.float32(0.95280874), np.float32(0.9294771), np.float32(0.9050443), np.float32(0.88037175), np.float32(0.87491274), np.float32(0.8473108), np.float32(0.7960214), np.float32(0.75832677), np.float32(0.6498228), np.float32(0.59323126), np.float32(0.57229334), np.float32(0.5501751), np.float32(0.5223903), np.float32(0.4987755), np.float32(0.47257155), np.float32(0.42368925), np.float32(0.3683977), np.float32(0.30819675), np.float32(0.280312), np.float32(0.2723616), np.float32(0.25921646), np.float32(0.28130254), np.float32(0.31472263), np.float32(0.33374822), np.float32(0.32352912), np.float32(0.30774766), np.float32(0.3225241), np.float32(0.29315335), np.float32(0.2803456), np.float32(0.3208182), np.float32(0.3355194), np.float32(0.34221777), np.float32(0.32917836), np.float32(0.3652443), np.float32(0.35445258), np.float32(0.35338035), np.float32(0.33250308), np.float32(0.34653112), np.float32(0.390777), np.float32(0.4248416), np.float32(0.44433993), np.float32(0.5073006), np.float32(0.5092316), np.float32(0.48407057), np.float32(0.44218078), np.float32(0.37926084), np.float32(0.3604175), np.float32(0.3649958), np.float32(0.39099154), np.float32(0.4372842), np.float32(0.4708491), np.float32(0.43087062), np.float32(0.36856216), np.float32(0.36730653), np.float32(0.3735853), np.float32(0.35895652), np.float32(0.37212342), np.float32(0.38039395), np.float32(0.4657886), np.float32(0.44331586), np.float32(0.4461395), np.float32(0.4742927), np.float32(0.5731046), np.float32(0.5989924), np.float32(0.6735085), np.float32(0.6995169), np.float32(0.70926183), np.float32(0.813644), np.float32(0.7871667), np.float32(0.8023422), np.float32(0.81840557), np.float32(0.77595896), np.float32(0.78980654), np.float32(0.8248607), np.float32(0.8252042), np.float32(0.85560185), np.float32(0.8968809), np.float32(0.9110488), np.float32(0.90575725), np.float32(0.8977912), np.float32(0.9211183), np.float32(0.93150824), np.float32(0.9267391), np.float32(0.9287303), np.float32(0.929484), np.float32(0.94137484), np.float32(0.9471091), np.float32(0.94523275), np.float32(0.94736767), np.float32(0.9504459), np.float32(0.9610593), np.float32(0.96217775), np.float32(0.96371454), np.float32(0.96128196), np.float32(0.9602475), np.float32(0.95091176), np.float32(0.9497673), np.float32(0.9477645), np.float32(0.9409685), np.float32(0.9524087), np.float32(0.9567501), np.float32(0.58730966), np.float32(0.5640951), np.float32(0.5714496), np.float32(0.6446877), np.float32(0.6129969), np.float32(0.62998545), np.float32(0.6182729), np.float32(0.6218049), np.float32(0.6156598), np.float32(0.64738995), np.float32(0.6803681), np.float32(0.6457768), np.float32(0.69242185), np.float32(0.6860946), np.float32(0.645921), np.float32(0.5804627), np.float32(0.60887825), np.float32(0.61716634), np.float32(0.6239711), np.float32(0.6953239), np.float32(0.7207889), np.float32(0.69038606), np.float32(0.7426519), np.float32(0.7571026), np.float32(0.7813588), np.float32(0.8062406), np.float32(0.8559182), np.float32(0.8819039), np.float32(0.90963966), np.float32(0.92151517), np.float32(0.93846226), np.float32(0.94306993), np.float32(0.9448463), np.float32(0.9423777), np.float32(0.95754844), np.float32(0.957625), np.float32(0.9657313), np.float32(0.96719074), np.float32(0.96899354), np.float32(0.9727567), np.float32(0.97502714), np.float32(0.9764672), np.float32(0.97718143), np.float32(0.97914165), np.float32(0.9810827), np.float32(0.9814027), np.float32(0.98109835), np.float32(0.9804088), np.float32(0.97958034), np.float32(0.97926563), np.float32(0.9791214), np.float32(0.9791511), np.float32(0.9805078), np.float32(0.98025286), np.float32(0.97886), np.float32(0.97800684), np.float32(0.97604126), np.float32(0.9749067), np.float32(0.9718046), np.float32(0.9677691), np.float32(0.96271044), np.float32(0.9637814), np.float32(0.95916194), np.float32(0.9581747), np.float32(0.9587614), np.float32(0.95403475), np.float32(0.9552118), np.float32(0.9568347), np.float32(0.9540801), np.float32(0.95095855), np.float32(0.942524), np.float32(0.93878835), np.float32(0.9346198), np.float32(0.91997457), np.float32(0.9207355), np.float32(0.92113894), np.float32(0.92427593), np.float32(0.9283803), np.float32(0.9283449), np.float32(0.9367689), np.float32(0.93584275), np.float32(0.9347172), np.float32(0.93505526), np.float32(0.9274707), np.float32(0.9639295), np.float32(0.9574302), np.float32(0.92870736), np.float32(0.9201629), np.float32(0.9669748), np.float32(0.924942), np.float32(0.92309874)], 'MTHQLVGHTSDCASNLTEYLSAAPLVHNQLSHFHAISCKPVFDLLCDSPVPLLICRAFAATSRTSRSMTYPINPPTHQVITRDPSFGQVMSAFRAGDWQNLALATGISMPFGYWAGRPIVMRPSMYAAATIGALFGLSLGFQSSFARLTGYKENALEVAKYSPSQSAESTA': [np.float32(0.56095845), np.float32(0.5790317), np.float32(0.51324797), np.float32(0.48479503), np.float32(0.42713803), np.float32(0.39646047), np.float32(0.3963213), np.float32(0.37703967), np.float32(0.40615505), np.float32(0.43590337), np.float32(0.45211715), np.float32(0.4438741), np.float32(0.47060546), np.float32(0.4394168), np.float32(0.4156526), np.float32(0.40570828), np.float32(0.39553994), np.float32(0.3462017), np.float32(0.26635262), np.float32(0.24940306), np.float32(0.24254256), np.float32(0.21916094), np.float32(0.2002296), np.float32(0.194966), np.float32(0.20032054), np.float32(0.1925966), np.float32(0.18902047), np.float32(0.1813473), np.float32(0.18542583), np.float32(0.16672952), np.float32(0.13527118), np.float32(0.14762555), np.float32(0.15073548), np.float32(0.13772641), np.float32(0.1249459), np.float32(0.1495623), np.float32(0.15822338), np.float32(0.16377738), np.float32(0.15113115), np.float32(0.10329687), np.float32(0.10253267), np.float32(0.114793405), np.float32(0.103536814), np.float32(0.08955375), np.float32(0.086993605), np.float32(0.08106695), np.float32(0.07318516), np.float32(0.065023385), np.float32(0.066436455), np.float32(0.07783227), np.float32(0.08902111), np.float32(0.082382016), np.float32(0.09341618), np.float32(0.106923185), np.float32(0.12536964), np.float32(0.13762458), np.float32(0.14220293), np.float32(0.17612413), np.float32(0.2076878), np.float32(0.20867532), np.float32(0.3397737), np.float32(0.4006919), np.float32(0.35370395), np.float32(0.36692983), np.float32(0.39529133), np.float32(0.3819986), np.float32(0.4259293), np.float32(0.46430197), np.float32(0.43713644), np.float32(0.44017303), np.float32(0.4371902), np.float32(0.44516805), np.float32(0.4290289), np.float32(0.40943503), np.float32(0.39884868), np.float32(0.40001568), np.float32(0.36841902), np.float32(0.30408457), np.float32(0.3014982), np.float32(0.27274656), np.float32(0.324652), np.float32(0.26990956), np.float32(0.2694679), np.float32(0.24529459), np.float32(0.2812015), np.float32(0.24688046), np.float32(0.21401432), np.float32(0.2068762), np.float32(0.23355635), np.float32(0.2207278), np.float32(0.21588227), np.float32(0.1827603), np.float32(0.16721275), np.float32(0.1961421), np.float32(0.16162452), np.float32(0.14492777), np.float32(0.1297298), np.float32(0.1521356), np.float32(0.15119834), np.float32(0.15510415), np.float32(0.13838445), np.float32(0.13634989), np.float32(0.14147787), np.float32(0.2165166), np.float32(0.23570873), np.float32(0.2843619), np.float32(0.22552529), np.float32(0.22850788), np.float32(0.344879), np.float32(0.3180019), np.float32(0.30945376), np.float32(0.24038275), np.float32(0.16799569), np.float32(0.1975799), np.float32(0.19902803), np.float32(0.18164623), np.float32(0.1511711), np.float32(0.1538436), np.float32(0.13911688), np.float32(0.13975996), np.float32(0.11029252), np.float32(0.11416778), np.float32(0.10128785), np.float32(0.119206324), np.float32(0.097691916), np.float32(0.10362631), np.float32(0.08016711), np.float32(0.083793394), np.float32(0.071651176), np.float32(0.0853259), np.float32(0.08532768), np.float32(0.08241516), np.float32(0.07854877), np.float32(0.10998468), np.float32(0.09862392), np.float32(0.10528965), np.float32(0.12585166), np.float32(0.12976879), np.float32(0.1290165), np.float32(0.13976535), np.float32(0.18325867), np.float32(0.20099519), np.float32(0.2238549), np.float32(0.3528534), np.float32(0.33958045), np.float32(0.32499823), np.float32(0.38267806), np.float32(0.44140607), np.float32(0.5107846), np.float32(0.57439315), np.float32(0.4989141), np.float32(0.60416734), np.float32(0.60050386), np.float32(0.6283473), np.float32(0.6024674), np.float32(0.61317194), np.float32(0.60354364), np.float32(0.6067293), np.float32(0.6359998), np.float32(0.6545898), np.float32(0.66322196), np.float32(0.7378823), np.float32(0.7750783), np.float32(0.82514143), np.float32(0.8210015), np.float32(0.7657771), np.float32(0.76222837), np.float32(0.8072121), np.float32(0.787083), np.float32(0.80612713), np.float32(0.0045328382)], 'MDRDGDCNRALVVSVAKFDPGVGLRPRPGAKRDAKRLHRTLSKLGFRVDLHSDLSGEEIYQLFLRESWRPVKDCLLAVLSSHGSEGCVFGADGDPVRLSRIFACFDNDLMEKKAKLFLIQACRGDALDDGVEVDSAGDDDAEFSFSQQLSVPVDTAVMYATAPGYGAFMHPQGSVFLQTFCTLLDEGGNRELELTRLMTRLSHSVAFSFQAKGRALGGKKEMPCLVTRLTREVFPFAEPGKEGVAAGGALGHVTGHQGSLRWLDYAAVGKRLDGTRFIAFKVPLKQSLSRQLPRADVFGPWELLDVLRRDDQELRLIVDLTFTTRYYSVQDLPSSLQFVKIFTKGHEVPSDATILSFKRAVRRFLKDNADNDTLVGVHCTHGLNRTGYLICRYLIDVDGMDPHAAVKLFNSSRGHDIERQNYVDDLRCGPRRSNVGMEESEQEPQTGSATRRPSDGSDDCGSREERRAAPPDLFPHEEQTTAHIIIIDLHTAASCPTRLLDSIHRRLPRFHTISGRTRIMEISGIVPPSPSRTGPDTPQVSGSGGVPPNQRGAAGQKRTPASPPTPLLPPLGPRVRRL': [np.float32(0.6710439), np.float32(0.5568421), np.float32(0.53815216), np.float32(0.46650392), np.float32(0.44741538), np.float32(0.4233862), np.float32(0.37102756), np.float32(0.32013553), np.float32(0.30794376), np.float32(0.29327777), np.float32(0.2818685), np.float32(0.28113925), np.float32(0.27390456), np.float32(0.2663389), np.float32(0.2640745), np.float32(0.2707139), np.float32(0.28138632), np.float32(0.31386784), np.float32(0.2944207), np.float32(0.36695328), np.float32(0.4973412), np.float32(0.45524237), np.float32(0.3920504), np.float32(0.41093612), np.float32(0.41169515), np.float32(0.40716916), np.float32(0.4550003), np.float32(0.48337233), np.float32(0.4793297), np.float32(0.41281873), np.float32(0.43668678), np.float32(0.43623817), np.float32(0.40191773), np.float32(0.3749034), np.float32(0.37101108), np.float32(0.37626472), np.float32(0.33163247), np.float32(0.25226566), np.float32(0.22833616), np.float32(0.19319761), np.float32(0.17312446), np.float32(0.17484353), np.float32(0.16925524), np.float32(0.16399084), np.float32(0.13725041), np.float32(0.15579972), np.float32(0.16389143), np.float32(0.12167958), np.float32(0.10875977), np.float32(0.114398055), np.float32(0.10119798), np.float32(0.07944088), np.float32(0.081188545), np.float32(0.092344776), np.float32(0.09048754), np.float32(0.084622584), np.float32(0.08542444), np.float32(0.088735774), np.float32(0.09931135), np.float32(0.09078905), np.float32(0.09640857), np.float32(0.092088416), np.float32(0.08960254), np.float32(0.083765544), np.float32(0.076459266), np.float32(0.06544951), np.float32(0.055680875), np.float32(0.046865486), np.float32(0.04033415), np.float32(0.039769668), np.float32(0.040588606), np.float32(0.046593312), np.float32(0.05093728), np.float32(0.05346145), np.float32(0.05347295), np.float32(0.057101145), np.float32(0.055440094), np.float32(0.052093532), np.float32(0.05194457), np.float32(0.056163933), np.float32(0.06287864), np.float32(0.06258979), np.float32(0.06561657), np.float32(0.07100211), np.float32(0.06692784), np.float32(0.06457366), np.float32(0.06838485), np.float32(0.0672972), np.float32(0.069459684), np.float32(0.06563207), np.float32(0.068039514), np.float32(0.06989102), np.float32(0.066423856), np.float32(0.061105955), np.float32(0.05557094), np.float32(0.05990811), np.float32(0.062344093), np.float32(0.056385215), np.float32(0.05755452), np.float32(0.06277696), np.float32(0.066900514), np.float32(0.06907025), np.float32(0.065865465), np.float32(0.061253592), np.float32(0.05486605), np.float32(0.05086358), np.float32(0.044538733), np.float32(0.041089546), np.float32(0.03837224), np.float32(0.037704755), np.float32(0.039839204), np.float32(0.041870184), np.float32(0.04403887), np.float32(0.053930737), np.float32(0.061510015), np.float32(0.06311788), np.float32(0.07642606), np.float32(0.08643739), np.float32(0.10052401), np.float32(0.10768785), np.float32(0.13537551), np.float32(0.14389615), np.float32(0.15909272), np.float32(0.16417089), np.float32(0.19344173), np.float32(0.23958312), np.float32(0.33642176), np.float32(0.37942868), np.float32(0.4814035), np.float32(0.561695), np.float32(0.60880154), np.float32(0.5886926), np.float32(0.6032824), np.float32(0.6247756), np.float32(0.6620726), np.float32(0.7262269), np.float32(0.70496607), np.float32(0.69056284), np.float32(0.6588061), np.float32(0.6320036), np.float32(0.5370055), np.float32(0.48170337), np.float32(0.46203554), np.float32(0.39001492), np.float32(0.32246366), np.float32(0.29476056), np.float32(0.23532121), np.float32(0.1866519), np.float32(0.14845073), np.float32(0.13857025), np.float32(0.10984138), np.float32(0.10413327), np.float32(0.08525326), np.float32(0.08340446), np.float32(0.060297474), np.float32(0.05680226), np.float32(0.049896017), np.float32(0.047826417), np.float32(0.04268748), np.float32(0.04092553), np.float32(0.04195758), np.float32(0.039782654), np.float32(0.03757835), np.float32(0.038787745), np.float32(0.032342624), np.float32(0.030648194), np.float32(0.029651538), np.float32(0.028834125), np.float32(0.029164253), np.float32(0.02720982), np.float32(0.029002966), np.float32(0.026750177), np.float32(0.024973057), np.float32(0.028104072), np.float32(0.032757062), np.float32(0.033899046), np.float32(0.035511374), np.float32(0.039355077), np.float32(0.041812547), np.float32(0.047180116), np.float32(0.049688358), np.float32(0.05207159), np.float32(0.046111055), np.float32(0.042350795), np.float32(0.041585114), np.float32(0.040655676), np.float32(0.038743753), np.float32(0.039485615), np.float32(0.0438741), np.float32(0.04337679), np.float32(0.04269665), np.float32(0.047796372), np.float32(0.05260368), np.float32(0.0532558), np.float32(0.0502717), np.float32(0.054619513), np.float32(0.059532803), np.float32(0.053962607), np.float32(0.052175555), np.float32(0.050252255), np.float32(0.050122622), np.float32(0.04901278), np.float32(0.050095942), np.float32(0.048600208), np.float32(0.05014106), np.float32(0.054314546), np.float32(0.05757567), np.float32(0.06952919), np.float32(0.08008348), np.float32(0.09642894), np.float32(0.09251519), np.float32(0.090655565), np.float32(0.081523076), np.float32(0.07934546), np.float32(0.07808071), np.float32(0.072925255), np.float32(0.069733985), np.float32(0.07356292), np.float32(0.07439357), np.float32(0.08957638), np.float32(0.09771353), np.float32(0.098817095), np.float32(0.08672825), np.float32(0.08906142), np.float32(0.077797465), np.float32(0.07465706), np.float32(0.07292827), np.float32(0.07317224), np.float32(0.076229565), np.float32(0.0808191), np.float32(0.095075555), np.float32(0.09258595), np.float32(0.081841245), np.float32(0.08584023), np.float32(0.10025793), np.float32(0.09987278), np.float32(0.113474615), np.float32(0.12567599), np.float32(0.13493457), np.float32(0.13324364), np.float32(0.13586065), np.float32(0.15490367), np.float32(0.14526539), np.float32(0.1416228), np.float32(0.14485314), np.float32(0.15072931), np.float32(0.16935663), np.float32(0.15109177), np.float32(0.1332661), np.float32(0.14219293), np.float32(0.13538511), np.float32(0.12161681), np.float32(0.092894904), np.float32(0.075915195), np.float32(0.05429961), np.float32(0.058525927), np.float32(0.05100729), np.float32(0.0547632), np.float32(0.055045296), np.float32(0.052315615), np.float32(0.048218213), np.float32(0.052152876), np.float32(0.05797792), np.float32(0.06418695), np.float32(0.06410572), np.float32(0.07036967), np.float32(0.06900392), np.float32(0.067085914), np.float32(0.059478123), np.float32(0.05581603), np.float32(0.055437397), np.float32(0.05927164), np.float32(0.061494272), np.float32(0.061912324), np.float32(0.069165975), np.float32(0.07422085), np.float32(0.068097405), np.float32(0.07368353), np.float32(0.07941923), np.float32(0.08614799), np.float32(0.09066949), np.float32(0.09824957), np.float32(0.104293086), np.float32(0.0983206), np.float32(0.10538699), np.float32(0.10107489), np.float32(0.09883339), np.float32(0.09477911), np.float32(0.09450198), np.float32(0.095938236), np.float32(0.10484648), np.float32(0.09817606), np.float32(0.09819477), np.float32(0.09688015), np.float32(0.09456251), np.float32(0.08147209), np.float32(0.08946705), np.float32(0.09095196), np.float32(0.0901752), np.float32(0.09564268), np.float32(0.1095169), np.float32(0.10906826), np.float32(0.09255233), np.float32(0.08851943), np.float32(0.0866576), np.float32(0.07527003), np.float32(0.05962957), np.float32(0.058752738), np.float32(0.052720286), np.float32(0.049717955), np.float32(0.04673884), np.float32(0.04607816), np.float32(0.04607485), np.float32(0.05016784), np.float32(0.048660755), np.float32(0.050349977), np.float32(0.053846963), np.float32(0.05201233), np.float32(0.058918443), np.float32(0.0626346), np.float32(0.060599197), np.float32(0.06117471), np.float32(0.058460496), np.float32(0.05552398), np.float32(0.050527606), np.float32(0.048832417), np.float32(0.048982922), np.float32(0.04597908), np.float32(0.049633596), np.float32(0.04944457), np.float32(0.046204858), np.float32(0.048227075), np.float32(0.05433259), np.float32(0.05551244), np.float32(0.0612147), np.float32(0.06783638), np.float32(0.06920442), np.float32(0.072812304), np.float32(0.07549741), np.float32(0.08244667), np.float32(0.08414074), np.float32(0.08358999), np.float32(0.07444148), np.float32(0.071193345), np.float32(0.07728538), np.float32(0.06848757), np.float32(0.06303893), np.float32(0.07132881), np.float32(0.06882889), np.float32(0.057093598), np.float32(0.0636172), np.float32(0.07044317), np.float32(0.06336909), np.float32(0.06666534), np.float32(0.084038556), np.float32(0.09351207), np.float32(0.08770625), np.float32(0.0924458), np.float32(0.096578576), np.float32(0.08973673), np.float32(0.09067823), np.float32(0.087187484), np.float32(0.082403824), np.float32(0.07635322), np.float32(0.0709029), np.float32(0.06705945), np.float32(0.067540325), np.float32(0.06268884), np.float32(0.06506534), np.float32(0.06927164), np.float32(0.06831483), np.float32(0.06558781), np.float32(0.07876473), np.float32(0.08657647), np.float32(0.083825715), np.float32(0.08221189), np.float32(0.07944787), np.float32(0.077458926), np.float32(0.06339061), np.float32(0.05134775), np.float32(0.04377249), np.float32(0.038973954), np.float32(0.034384914), np.float32(0.02867759), np.float32(0.030460905), np.float32(0.02965061), np.float32(0.033166923), np.float32(0.03718279), np.float32(0.041949894), np.float32(0.051168893), np.float32(0.0602546), np.float32(0.07075222), np.float32(0.07379938), np.float32(0.07168031), np.float32(0.06640565), np.float32(0.068550095), np.float32(0.06627398), np.float32(0.056937277), np.float32(0.056973528), np.float32(0.06378307), np.float32(0.06491065), np.float32(0.07667106), np.float32(0.09890774), np.float32(0.1022602), np.float32(0.12668876), np.float32(0.13458437), np.float32(0.1811592), np.float32(0.26465625), np.float32(0.2764504), np.float32(0.30057314), np.float32(0.30252558), np.float32(0.30059066), np.float32(0.29221398), np.float32(0.2818873), np.float32(0.2887804), np.float32(0.32075158), np.float32(0.34365335), np.float32(0.41452473), np.float32(0.46137542), np.float32(0.4744589), np.float32(0.5318996), np.float32(0.5643983), np.float32(0.5834098), np.float32(0.63975686), np.float32(0.6711458), np.float32(0.6926343), np.float32(0.73150694), np.float32(0.7924024), np.float32(0.7974187), np.float32(0.8664748), np.float32(0.88112384), np.float32(0.8987528), np.float32(0.91654915), np.float32(0.9233633), np.float32(0.9403981), np.float32(0.9526409), np.float32(0.9592251), np.float32(0.96517944), np.float32(0.97137904), np.float32(0.97570455), np.float32(0.9773727), np.float32(0.97972506), np.float32(0.98115057), np.float32(0.9820018), np.float32(0.982031), np.float32(0.98228204), np.float32(0.98125535), np.float32(0.9818439), np.float32(0.98235464), np.float32(0.9819364), np.float32(0.98210996), np.float32(0.9826974), np.float32(0.9831783), np.float32(0.9828934), np.float32(0.98279876), np.float32(0.9832267), np.float32(0.9841055), np.float32(0.98394555), np.float32(0.98392075), np.float32(0.984193), np.float32(0.98239064), np.float32(0.98184353), np.float32(0.9798732), np.float32(0.97679806), np.float32(0.9758278), np.float32(0.9729428), np.float32(0.9710497), np.float32(0.9665785), np.float32(0.9635827), np.float32(0.9599874), np.float32(0.9527659), np.float32(0.9507329), np.float32(0.9398036), np.float32(0.9282288), np.float32(0.9282435), np.float32(0.9204554), np.float32(0.9172768), np.float32(0.9077465), np.float32(0.8788824), np.float32(0.8732177), np.float32(0.82621), np.float32(0.7807387), np.float32(0.7345728), np.float32(0.60343045), np.float32(0.5307316), np.float32(0.41307557), np.float32(0.39212757), np.float32(0.35551885), np.float32(0.32683173), np.float32(0.3911823), np.float32(0.3169193), np.float32(0.28355843), np.float32(0.32599333), np.float32(0.26606032), np.float32(0.24605553), np.float32(0.25556642), np.float32(0.30355555), np.float32(0.30622527), np.float32(0.32237056), np.float32(0.3766949), np.float32(0.4007353), np.float32(0.41900602), np.float32(0.3751927), np.float32(0.42192474), np.float32(0.46424115), np.float32(0.46150616), np.float32(0.47420087), np.float32(0.48824775), np.float32(0.50770605), np.float32(0.54636675), np.float32(0.524554), np.float32(0.5528644), np.float32(0.5782598), np.float32(0.6099938), np.float32(0.6486257), np.float32(0.67884135), np.float32(0.73600006), np.float32(0.7452673), np.float32(0.77516955), np.float32(0.8375011), np.float32(0.87901), np.float32(0.9048618), np.float32(0.9188677), np.float32(0.91819656), np.float32(0.9236499), np.float32(0.92817676), np.float32(0.93664044), np.float32(0.9454583), np.float32(0.94430745), np.float32(0.94592655), np.float32(0.94621897), np.float32(0.95561236), np.float32(0.96511537), np.float32(0.9647424), np.float32(0.9740389), np.float32(0.9794652), np.float32(0.983247), np.float32(0.98369884), np.float32(0.9843573), np.float32(0.9859282), np.float32(0.9860837), np.float32(0.98653644), np.float32(0.9872923), np.float32(0.98717463), np.float32(0.9872624), np.float32(0.9872225), np.float32(0.987394), np.float32(0.9871406), np.float32(0.98697495), np.float32(0.9872865), np.float32(0.9872777), np.float32(0.9875923), np.float32(0.987417), np.float32(0.9873925), np.float32(0.98699164), np.float32(0.9869761), np.float32(0.9871292), np.float32(0.9857531), np.float32(0.9846577), np.float32(0.9850867), np.float32(0.9830514), np.float32(0.9819717), np.float32(0.9818704), np.float32(0.981811), np.float32(0.9812432), np.float32(0.98096794), np.float32(0.9814167), np.float32(0.98035026), np.float32(0.9802045), np.float32(0.9796015), np.float32(0.9788005), np.float32(0.9833462), np.float32(0.9771452), np.float32(0.97622335), np.float32(0.97505355), np.float32(0.97432435), np.float32(0.9747853), np.float32(0.9754994)], 'MPNLLDDSFDPTFQSTSKKLVLPSIRKVQPEYDNLPEEQGVNDFSSDELMKLLSFMEGEVQAREDVIDHLKRERTKILLSEAKYGKLNMNDPFAALRRDSAITGEQIDEEKIVQMYESQVDQLDKMMAVQKQSQRNAAVLLVALEKKQYKLVKKLEADREAKIRYAKQGDDLVAHLEKERNQLQQQIEFHIEEKRKAEIAKDKMEMTLGNEKKRHESIVLYLIQERKQMLLKMHELRVKAEQIMLQNQNDPTKPGPSSALSERELIEELKKEVTFLRAERESLTKTQKMVKTENLSLRETVRGQEADLQMLRRNLTLTGAKMSIDKPGNVLPQLPPDTGSLIMANRGAKPAVNRQQPAPPPVARLPNSATFPTEKSRLPRAPPPAVTTPVPRMSIGSLPASSSNVPRTMSSPVKKTPVMGVSSTAVRRPQSAATTTMPTTSVITNTSAVMPLSPDLEQLEAAIQSMNVVTASPPAYSTAMAKRSSSLPREANNNPPGAPIRRSTMNGGMHTSTTGVVSTRIAGPSSNVASERKLSGTVKRNGILAKAFGSSK': [np.float32(0.95563143), np.float32(0.9519357), np.float32(0.9520496), np.float32(0.954262), np.float32(0.9526172), np.float32(0.95202476), np.float32(0.95340973), np.float32(0.9526085), np.float32(0.95571244), np.float32(0.95798695), np.float32(0.9516723), np.float32(0.93839294), np.float32(0.89008254), np.float32(0.8697573), np.float32(0.8803614), np.float32(0.8245562), np.float32(0.8016799), np.float32(0.7977716), np.float32(0.7941193), np.float32(0.78938425), np.float32(0.7753568), np.float32(0.7307734), np.float32(0.7451084), np.float32(0.7017264), np.float32(0.6871355), np.float32(0.6931414), np.float32(0.73768944), np.float32(0.7267551), np.float32(0.71969926), np.float32(0.7164702), np.float32(0.6832865), np.float32(0.66026723), np.float32(0.6294445), np.float32(0.62363017), np.float32(0.62479615), np.float32(0.6254257), np.float32(0.66571), np.float32(0.6274896), np.float32(0.62996864), np.float32(0.61392397), np.float32(0.5843659), np.float32(0.5678891), np.float32(0.56922185), np.float32(0.5818457), np.float32(0.5381466), np.float32(0.5091379), np.float32(0.5155271), np.float32(0.49932215), np.float32(0.4880345), np.float32(0.46310192), np.float32(0.43433303), np.float32(0.41294712), np.float32(0.3911101), np.float32(0.38159543), np.float32(0.3569585), np.float32(0.2915248), np.float32(0.31088814), np.float32(0.31026277), np.float32(0.28668043), np.float32(0.26687056), np.float32(0.27729875), np.float32(0.311283), np.float32(0.30883914), np.float32(0.2602053), np.float32(0.27288592), np.float32(0.29652137), np.float32(0.28299567), np.float32(0.2841084), np.float32(0.28606716), np.float32(0.287851), np.float32(0.29142985), np.float32(0.29995117), np.float32(0.30236936), np.float32(0.31396332), np.float32(0.34746003), np.float32(0.38075683), np.float32(0.42723405), np.float32(0.4296101), np.float32(0.44061056), np.float32(0.4701622), np.float32(0.4988823), np.float32(0.5035468), np.float32(0.49705228), np.float32(0.47462416), np.float32(0.4686569), np.float32(0.48211068), np.float32(0.48629373), np.float32(0.4903867), np.float32(0.4729955), np.float32(0.46464512), np.float32(0.4739921), np.float32(0.49668247), np.float32(0.5069522), np.float32(0.5392691), np.float32(0.53263336), np.float32(0.48899993), np.float32(0.49396008), np.float32(0.48166013), np.float32(0.4665535), np.float32(0.42329997), np.float32(0.4343506), np.float32(0.43403476), np.float32(0.41469327), np.float32(0.4253777), np.float32(0.4499468), np.float32(0.46524644), np.float32(0.47558168), np.float32(0.44855633), np.float32(0.45334896), np.float32(0.43086442), np.float32(0.38970315), np.float32(0.3872124), np.float32(0.39662126), np.float32(0.37954208), np.float32(0.38065124), np.float32(0.36590883), np.float32(0.36088738), np.float32(0.33469647), np.float32(0.336498), np.float32(0.33215404), np.float32(0.3549381), np.float32(0.35706896), np.float32(0.39359224), np.float32(0.41312692), np.float32(0.42627168), np.float32(0.41963333), np.float32(0.4242813), np.float32(0.39156985), np.float32(0.3922715), np.float32(0.3932166), np.float32(0.40261436), np.float32(0.4032883), np.float32(0.45599777), np.float32(0.47384566), np.float32(0.48968783), np.float32(0.5247243), np.float32(0.5636483), np.float32(0.5736685), np.float32(0.5959899), np.float32(0.6035945), np.float32(0.59249383), np.float32(0.5997408), np.float32(0.60725534), np.float32(0.6088217), np.float32(0.5945822), np.float32(0.5894222), np.float32(0.5804918), np.float32(0.5626411), np.float32(0.5557501), np.float32(0.5401707), np.float32(0.52673256), np.float32(0.5025377), np.float32(0.5093844), np.float32(0.52635515), np.float32(0.50910443), np.float32(0.53939587), np.float32(0.5410097), np.float32(0.5412125), np.float32(0.5339557), np.float32(0.5470949), np.float32(0.5512924), np.float32(0.5675056), np.float32(0.57656866), np.float32(0.58298415), np.float32(0.5761167), np.float32(0.5710448), np.float32(0.5847061), np.float32(0.56262654), np.float32(0.5578006), np.float32(0.54998946), np.float32(0.5638635), np.float32(0.5679791), np.float32(0.57244354), np.float32(0.57287586), np.float32(0.56903064), np.float32(0.56294066), np.float32(0.577761), np.float32(0.58540523), np.float32(0.58551854), np.float32(0.5815186), np.float32(0.58220583), np.float32(0.58666056), np.float32(0.58416635), np.float32(0.5814486), np.float32(0.5807294), np.float32(0.58235997), np.float32(0.58186305), np.float32(0.5816757), np.float32(0.5825628), np.float32(0.5835556), np.float32(0.5815535), np.float32(0.5864506), np.float32(0.59149665), np.float32(0.59669006), np.float32(0.59438264), np.float32(0.5994612), np.float32(0.5963232), np.float32(0.58686984), np.float32(0.5899583), np.float32(0.5929714), np.float32(0.595819), np.float32(0.59404814), np.float32(0.5944038), np.float32(0.59661853), np.float32(0.5950592), np.float32(0.5909311), np.float32(0.5678898), np.float32(0.5396323), np.float32(0.5650024), np.float32(0.6450406), np.float32(0.6499668), np.float32(0.6434374), np.float32(0.6702407), np.float32(0.66509616), np.float32(0.669457), np.float32(0.66947997), np.float32(0.65934956), np.float32(0.63515604), np.float32(0.6012981), np.float32(0.59511685), np.float32(0.5862262), np.float32(0.56915814), np.float32(0.5630797), np.float32(0.5611379), np.float32(0.5520726), np.float32(0.5327721), np.float32(0.53183085), np.float32(0.5320572), np.float32(0.46187901), np.float32(0.46515658), np.float32(0.49453434), np.float32(0.4730189), np.float32(0.4690697), np.float32(0.454613), np.float32(0.46603912), np.float32(0.47314206), np.float32(0.44388783), np.float32(0.5036815), np.float32(0.57549715), np.float32(0.61950105), np.float32(0.6590778), np.float32(0.67186576), np.float32(0.71484035), np.float32(0.73766524), np.float32(0.75814867), np.float32(0.7770143), np.float32(0.791013), np.float32(0.80086213), np.float32(0.78207815), np.float32(0.7578607), np.float32(0.75138015), np.float32(0.74624574), np.float32(0.7324192), np.float32(0.7246805), np.float32(0.7199375), np.float32(0.74016696), np.float32(0.73543906), np.float32(0.7744704), np.float32(0.78841054), np.float32(0.7887511), np.float32(0.77743685), np.float32(0.765493), np.float32(0.73485696), np.float32(0.7072042), np.float32(0.67834806), np.float32(0.64837474), np.float32(0.5943849), np.float32(0.55611753), np.float32(0.5197071), np.float32(0.51596457), np.float32(0.51671183), np.float32(0.50498796), np.float32(0.50798035), np.float32(0.5466988), np.float32(0.54383004), np.float32(0.5520972), np.float32(0.5740702), np.float32(0.5922397), np.float32(0.60510606), np.float32(0.6439934), np.float32(0.677967), np.float32(0.6861754), np.float32(0.66410893), np.float32(0.67426175), np.float32(0.67212975), np.float32(0.6743875), np.float32(0.6622232), np.float32(0.6471111), np.float32(0.6195452), np.float32(0.6102038), np.float32(0.6184254), np.float32(0.612916), np.float32(0.59298337), np.float32(0.59552264), np.float32(0.5889332), np.float32(0.58992976), np.float32(0.576785), np.float32(0.54953957), np.float32(0.54405546), np.float32(0.54032594), np.float32(0.539298), np.float32(0.5868819), np.float32(0.58011293), np.float32(0.59697914), np.float32(0.6066578), np.float32(0.6164887), np.float32(0.6185275), np.float32(0.6215191), np.float32(0.62948465), np.float32(0.63819814), np.float32(0.66205025), np.float32(0.69350255), np.float32(0.7364126), np.float32(0.7770386), np.float32(0.80169487), np.float32(0.82999897), np.float32(0.8377409), np.float32(0.84510666), np.float32(0.86777407), np.float32(0.8802726), np.float32(0.89825994), np.float32(0.91259193), np.float32(0.92057055), np.float32(0.92960286), np.float32(0.9367232), np.float32(0.94163126), np.float32(0.95270884), np.float32(0.95959646), np.float32(0.96134675), np.float32(0.9659553), np.float32(0.97076046), np.float32(0.973112), np.float32(0.97412884), np.float32(0.97515965), np.float32(0.9784224), np.float32(0.9788279), np.float32(0.9798391), np.float32(0.9811561), np.float32(0.9811903), np.float32(0.98116297), np.float32(0.98227376), np.float32(0.9826334), np.float32(0.9821441), np.float32(0.9822609), np.float32(0.9825759), np.float32(0.9824426), np.float32(0.9825932), np.float32(0.9821858), np.float32(0.9823887), np.float32(0.98229724), np.float32(0.98264885), np.float32(0.9828584), np.float32(0.9831935), np.float32(0.98317206), np.float32(0.98387194), np.float32(0.98404974), np.float32(0.984432), np.float32(0.98463285), np.float32(0.9846815), np.float32(0.9849284), np.float32(0.98472077), np.float32(0.9845787), np.float32(0.9842478), np.float32(0.98404664), np.float32(0.9837353), np.float32(0.9841113), np.float32(0.9842031), np.float32(0.98371696), np.float32(0.9843791), np.float32(0.98447), np.float32(0.98451823), np.float32(0.98442405), np.float32(0.9843873), np.float32(0.9845707), np.float32(0.9844417), np.float32(0.98463434), np.float32(0.9841689), np.float32(0.9840806), np.float32(0.9846127), np.float32(0.98422724), np.float32(0.9843642), np.float32(0.9844065), np.float32(0.9844744), np.float32(0.98443234), np.float32(0.9843694), np.float32(0.9841748), np.float32(0.9842844), np.float32(0.9841265), np.float32(0.98422873), np.float32(0.983658), np.float32(0.9832065), np.float32(0.98355585), np.float32(0.98341274), np.float32(0.98342705), np.float32(0.9833477), np.float32(0.9833988), np.float32(0.98293847), np.float32(0.9830936), np.float32(0.98268604), np.float32(0.98224175), np.float32(0.98232377), np.float32(0.9826492), np.float32(0.9828904), np.float32(0.98357576), np.float32(0.9830178), np.float32(0.9828749), np.float32(0.98362124), np.float32(0.98357266), np.float32(0.98347706), np.float32(0.9841748), np.float32(0.9839139), np.float32(0.98357856), np.float32(0.9836602), np.float32(0.9837992), np.float32(0.9836617), np.float32(0.98427224), np.float32(0.98379207), np.float32(0.98366207), np.float32(0.98383707), np.float32(0.98360324), np.float32(0.98410255), np.float32(0.9843588), np.float32(0.98438185), np.float32(0.9843329), np.float32(0.98487955), np.float32(0.9846986), np.float32(0.98457575), np.float32(0.98434293), np.float32(0.98426545), np.float32(0.98364013), np.float32(0.98332083), np.float32(0.98283696), np.float32(0.9821904), np.float32(0.98132575), np.float32(0.9817152), np.float32(0.98146), np.float32(0.98091334), np.float32(0.9811581), np.float32(0.98030305), np.float32(0.97878224), np.float32(0.978953), np.float32(0.9775738), np.float32(0.97639364), np.float32(0.97520375), np.float32(0.9725327), np.float32(0.9712615), np.float32(0.9700085), np.float32(0.9608846), np.float32(0.95576924), np.float32(0.94598657), np.float32(0.93522453), np.float32(0.91894585), np.float32(0.9075727), np.float32(0.902571), np.float32(0.89013684), np.float32(0.8847864), np.float32(0.8851656), np.float32(0.8779306), np.float32(0.87918293), np.float32(0.8934296), np.float32(0.8867413), np.float32(0.86189336), np.float32(0.8579692), np.float32(0.8587326), np.float32(0.85036045), np.float32(0.8679275), np.float32(0.87655455), np.float32(0.88010526), np.float32(0.9008714), np.float32(0.9069669), np.float32(0.92175114), np.float32(0.9366051), np.float32(0.9366117), np.float32(0.9344798), np.float32(0.94770586), np.float32(0.957955), np.float32(0.9557567), np.float32(0.962537), np.float32(0.9671601), np.float32(0.9671829), np.float32(0.967673), np.float32(0.96904606), np.float32(0.97077626), np.float32(0.9702837), np.float32(0.9706125), np.float32(0.97303843), np.float32(0.9729797), np.float32(0.97420746), np.float32(0.97653186), np.float32(0.9778972), np.float32(0.9795801), np.float32(0.9802736), np.float32(0.98042816), np.float32(0.98099226), np.float32(0.98104227), np.float32(0.9809694), np.float32(0.9808594), np.float32(0.98115563), np.float32(0.9814517), np.float32(0.98178494), np.float32(0.9819358), np.float32(0.98203975), np.float32(0.9823001), np.float32(0.9821698), np.float32(0.98212254), np.float32(0.98179376), np.float32(0.9818112), np.float32(0.98171586), np.float32(0.98167956), np.float32(0.98236096), np.float32(0.98231536), np.float32(0.98260236), np.float32(0.9820129), np.float32(0.981358), np.float32(0.9802824), np.float32(0.97997016), np.float32(0.9810941), np.float32(0.9808333), np.float32(0.9803601), np.float32(0.9808374), np.float32(0.9814074), np.float32(0.98024464), np.float32(0.9810745), np.float32(0.9801524), np.float32(0.98012024), np.float32(0.9804628), np.float32(0.9806473), np.float32(0.98075795), np.float32(0.9809791), np.float32(0.98108196), np.float32(0.97998464), np.float32(0.97891426), np.float32(0.9782104), np.float32(0.9766262), np.float32(0.9759371), np.float32(0.97426945), np.float32(0.97398937), np.float32(0.9722248), np.float32(0.97279954), np.float32(0.9719973), np.float32(0.97201025), np.float32(0.9709919), np.float32(0.9711112), np.float32(0.97096294), np.float32(0.9705723), np.float32(0.96985775), np.float32(0.9723136), np.float32(0.9713831), np.float32(0.9714877), np.float32(0.9710281), np.float32(0.971961), np.float32(0.96852064)], 'MDSWVRFNTQSQGKERVLRAAQYACMLLGYTLHKSSVATDLQRTISELEAHMSLTRKLLRLGNSVEALQAAKTTIHLSDSVLRLCLTIGHLNRAMYFACDNVVWAGKIGIISKLDQQKWNHRSFRYYLFALILNVTRDVYELCLLLDCEDCYRITATPAVMWVWLRKRIHQIGTVLYNNPPLLLDLLKNGCDIFIPLDKLGIYQTGPGFVGTCGLLSSVLSIVTMLHPWLKLKP': [np.float32(0.64752096), np.float32(0.5696556), np.float32(0.5449434), np.float32(0.5075302), np.float32(0.4602287), np.float32(0.39274615), np.float32(0.34554043), np.float32(0.2820305), np.float32(0.2640482), np.float32(0.22615187), np.float32(0.20370762), np.float32(0.18367375), np.float32(0.14758751), np.float32(0.11997009), np.float32(0.10677507), np.float32(0.09839315), np.float32(0.09522353), np.float32(0.08524774), np.float32(0.07985272), np.float32(0.074682556), np.float32(0.06548792), np.float32(0.06096345), np.float32(0.055764284), np.float32(0.056987442), np.float32(0.05595925), np.float32(0.056036588), np.float32(0.04834752), np.float32(0.050854176), np.float32(0.051648982), np.float32(0.05264329), np.float32(0.063507736), np.float32(0.074444495), np.float32(0.08071617), np.float32(0.08771235), np.float32(0.095692225), np.float32(0.109094426), np.float32(0.11194112), np.float32(0.1342004), np.float32(0.1412234), np.float32(0.14318524), np.float32(0.14205845), np.float32(0.15104242), np.float32(0.14937009), np.float32(0.13918424), np.float32(0.13663296), np.float32(0.1283498), np.float32(0.114389345), np.float32(0.1098087), np.float32(0.12257044), np.float32(0.11743502), np.float32(0.121449985), np.float32(0.12064224), np.float32(0.118821), np.float32(0.12586641), np.float32(0.12550318), np.float32(0.12466266), np.float32(0.11858312), np.float32(0.12740114), np.float32(0.11767943), np.float32(0.10230745), np.float32(0.11464157), np.float32(0.11041201), np.float32(0.107544616), np.float32(0.09481772), np.float32(0.10302011), np.float32(0.09797702), np.float32(0.09472198), np.float32(0.09370098), np.float32(0.088826984), np.float32(0.078759626), np.float32(0.076800175), np.float32(0.08053705), np.float32(0.06882226), np.float32(0.06820155), np.float32(0.06656118), np.float32(0.06876845), np.float32(0.069596164), np.float32(0.06613425), np.float32(0.062278464), np.float32(0.060414273), np.float32(0.06649064), np.float32(0.06139096), np.float32(0.053571407), np.float32(0.050831616), np.float32(0.0483614), np.float32(0.047273934), np.float32(0.043890826), np.float32(0.041782442), np.float32(0.037905615), np.float32(0.040577136), np.float32(0.039347097), np.float32(0.03835062), np.float32(0.037062533), np.float32(0.039347406), np.float32(0.04204557), np.float32(0.044523347), np.float32(0.049458504), np.float32(0.051471766), np.float32(0.050891183), np.float32(0.05400415), np.float32(0.05425219), np.float32(0.058349736), np.float32(0.059252843), np.float32(0.066874325), np.float32(0.079404816), np.float32(0.08684843), np.float32(0.103779115), np.float32(0.10215445), np.float32(0.11184488), np.float32(0.119753934), np.float32(0.123883575), np.float32(0.13559411), np.float32(0.11154715), np.float32(0.10762219), np.float32(0.10675459), np.float32(0.10053332), np.float32(0.09196877), np.float32(0.0844455), np.float32(0.07874134), np.float32(0.072238244), np.float32(0.06718696), np.float32(0.055469178), np.float32(0.055745292), np.float32(0.05305569), np.float32(0.04955801), np.float32(0.048466835), np.float32(0.047966283), np.float32(0.045126304), np.float32(0.039140936), np.float32(0.030731367), np.float32(0.024181953), np.float32(0.021566303), np.float32(0.019500015), np.float32(0.017337441), np.float32(0.016830137), np.float32(0.018624164), np.float32(0.020148255), np.float32(0.023086736), np.float32(0.026468096), np.float32(0.027724944), np.float32(0.035282053), np.float32(0.043062624), np.float32(0.05045786), np.float32(0.0651047), np.float32(0.069195576), np.float32(0.06789899), np.float32(0.075343244), np.float32(0.077221625), np.float32(0.07539671), np.float32(0.06968211), np.float32(0.06279072), np.float32(0.069857396), np.float32(0.07673605), np.float32(0.06683914), np.float32(0.06829464), np.float32(0.07676592), np.float32(0.0789695), np.float32(0.07468064), np.float32(0.07370695), np.float32(0.077769846), np.float32(0.0730132), np.float32(0.0650539), np.float32(0.070212975), np.float32(0.07533742), np.float32(0.073187955), np.float32(0.07600347), np.float32(0.074276194), np.float32(0.070324175), np.float32(0.072023824), np.float32(0.08078077), np.float32(0.08038836), np.float32(0.06999293), np.float32(0.066953994), np.float32(0.07066642), np.float32(0.06328606), np.float32(0.05961614), np.float32(0.069132395), np.float32(0.08058162), np.float32(0.08564647), np.float32(0.08400525), np.float32(0.0845876), np.float32(0.0953596), np.float32(0.09199304), np.float32(0.07427005), np.float32(0.06779594), np.float32(0.06683272), np.float32(0.06427239), np.float32(0.07631921), np.float32(0.07390427), np.float32(0.06549926), np.float32(0.0571042), np.float32(0.05393231), np.float32(0.0573088), np.float32(0.056834497), np.float32(0.058449738), np.float32(0.072301075), np.float32(0.076649494), np.float32(0.083335094), np.float32(0.120229304), np.float32(0.11806294), np.float32(0.09852351), np.float32(0.09521186), np.float32(0.1001684), np.float32(0.090729944), np.float32(0.11524272), np.float32(0.1304046), np.float32(0.10444732), np.float32(0.09812983), np.float32(0.089118525), np.float32(0.07579264), np.float32(0.07092556), np.float32(0.051041692), np.float32(0.04440047), np.float32(0.044818185), np.float32(0.054083288), np.float32(0.06432206), np.float32(0.06608439), np.float32(0.06902253), np.float32(0.07094492), np.float32(0.08217637), np.float32(0.081944644), np.float32(0.09874038), np.float32(0.110238984), np.float32(0.10446873), np.float32(0.114708744), np.float32(0.121975936), np.float32(0.11784573), np.float32(0.13793251), np.float32(0.13797367), np.float32(0.14646442), np.float32(0.14204718), np.float32(0.15249701), np.float32(0.15983468), np.float32(0.1862798)], 'MSSSEAPTPSEAPTTPPPPTCPASLHLPEAHRGRERSPSPLRGYLIPSPLPTRRTRTFSATVRASEGPVYKGVCKCFCRSKGHGFITPADGGPDIFLHISDVEGEYVPVEGDEVTYKMCSIPPKNEKLQAVEEPGSRLNTGAQPPRQMTRPSAKALKSRSNQVVTKLGIHTDVIWHHLQRFLHQEELVPGNSSRDLFLR': [np.float32(0.9781512), np.float32(0.9789341), np.float32(0.979845), np.float32(0.9808359), np.float32(0.9810528), np.float32(0.9804615), np.float32(0.97987944), np.float32(0.98023474), np.float32(0.98125595), np.float32(0.981094), np.float32(0.9815399), np.float32(0.98241144), np.float32(0.98150694), np.float32(0.9803494), np.float32(0.9805299), np.float32(0.9812682), np.float32(0.98169035), np.float32(0.9821812), np.float32(0.9827602), np.float32(0.98245066), np.float32(0.9828569), np.float32(0.98260987), np.float32(0.98259175), np.float32(0.9821942), np.float32(0.9827414), np.float32(0.98329264), np.float32(0.9830739), np.float32(0.9827827), np.float32(0.98170406), np.float32(0.98181725), np.float32(0.9817753), np.float32(0.9811156), np.float32(0.98006195), np.float32(0.9795725), np.float32(0.97778326), np.float32(0.97276515), np.float32(0.9676385), np.float32(0.95937586), np.float32(0.9533187), np.float32(0.94845283), np.float32(0.94640505), np.float32(0.9480131), np.float32(0.95140636), np.float32(0.9482436), np.float32(0.9418571), np.float32(0.933464), np.float32(0.9322512), np.float32(0.9227344), np.float32(0.9080156), np.float32(0.90869385), np.float32(0.91268945), np.float32(0.90736556), np.float32(0.9197618), np.float32(0.9182992), np.float32(0.9090563), np.float32(0.8776068), np.float32(0.8641361), np.float32(0.8200593), np.float32(0.8085995), np.float32(0.8058972), np.float32(0.82041407), np.float32(0.8163883), np.float32(0.79136586), np.float32(0.77336025), np.float32(0.73947775), np.float32(0.6083046), np.float32(0.5725362), np.float32(0.49559152), np.float32(0.5109972), np.float32(0.499675), np.float32(0.44323197), np.float32(0.39276665), np.float32(0.339803), np.float32(0.28961846), np.float32(0.2814865), np.float32(0.25565505), np.float32(0.24136846), np.float32(0.19705606), np.float32(0.15787546), np.float32(0.15986317), np.float32(0.15879337), np.float32(0.17117853), np.float32(0.17028953), np.float32(0.14468235), np.float32(0.14274782), np.float32(0.12781297), np.float32(0.13988952), np.float32(0.14824319), np.float32(0.1765025), np.float32(0.2001608), np.float32(0.20669577), np.float32(0.20982926), np.float32(0.20120098), np.float32(0.19255663), np.float32(0.18180306), np.float32(0.1576387), np.float32(0.16828041), np.float32(0.18019074), np.float32(0.22112188), np.float32(0.23101537), np.float32(0.24396138), np.float32(0.20359711), np.float32(0.18732525), np.float32(0.1733365), np.float32(0.15912461), np.float32(0.15649639), np.float32(0.15379259), np.float32(0.16372077), np.float32(0.16144511), np.float32(0.17453438), np.float32(0.18351102), np.float32(0.2431599), np.float32(0.27096617), np.float32(0.27676257), np.float32(0.30903256), np.float32(0.31725055), np.float32(0.30431336), np.float32(0.35088426), np.float32(0.43475914), np.float32(0.42797047), np.float32(0.44397962), np.float32(0.51156205), np.float32(0.59583926), np.float32(0.62606436), np.float32(0.68937355), np.float32(0.75479615), np.float32(0.83247125), np.float32(0.8476698), np.float32(0.8960385), np.float32(0.91732615), np.float32(0.9284537), np.float32(0.934495), np.float32(0.9390463), np.float32(0.94712365), np.float32(0.9529401), np.float32(0.9587976), np.float32(0.96040285), np.float32(0.95927286), np.float32(0.960987), np.float32(0.96528673), np.float32(0.96685857), np.float32(0.9643265), np.float32(0.9651257), np.float32(0.96562916), np.float32(0.9627197), np.float32(0.9697195), np.float32(0.9677742), np.float32(0.966466), np.float32(0.9655245), np.float32(0.96525717), np.float32(0.96250254), np.float32(0.9589404), np.float32(0.95170265), np.float32(0.9453691), np.float32(0.93685395), np.float32(0.90119386), np.float32(0.88240606), np.float32(0.853517), np.float32(0.82062054), np.float32(0.7611068), np.float32(0.71939886), np.float32(0.6208037), np.float32(0.543526), np.float32(0.49312392), np.float32(0.46506754), np.float32(0.4419564), np.float32(0.38598326), np.float32(0.40052766), np.float32(0.41388518), np.float32(0.35603613), np.float32(0.33025917), np.float32(0.3536693), np.float32(0.41969624), np.float32(0.3872796), np.float32(0.37103313), np.float32(0.45391035), np.float32(0.498515), np.float32(0.49806938), np.float32(0.46609437), np.float32(0.46742755), np.float32(0.41235197), np.float32(0.4401282), np.float32(0.4452001), np.float32(0.47281373), np.float32(0.48015812), np.float32(0.5223477), np.float32(0.5863539), np.float32(0.6257891), np.float32(0.600519), np.float32(0.62599236), np.float32(0.64986676), np.float32(0.69621855), np.float32(0.69141394), np.float32(0.7101507), np.float32(0.73541486), np.float32(0.69675124), np.float32(0.7085981), np.float32(0.7884434), np.float32(0.78656065)], 'MAEHEQSTLKHGEHLLLDQPLLRLPNELLRKTFRAAHFTIEKDTSALKTLLKDAATAAASGRATQHDALRNLDAMLGRMRGVRRRLAVHARDEERLHAQAAARIVHLDQLYAVRGGPEDVAYEAWSRRRLDRLLADYLLRHGYSESAEQLAKERGIEALVDVDTFKAMSRIREALLGGSIAEALAWCTENKKELRKMESKLEFLLRFQQYIELIRSQSQPKLLEAIAHAKKHLIPYWHAYPAEVKQASGLLAFPPSRARARGSARGAYAHLYAPQRWAQLADVFTAAHNTLLGLPSAPLLHLALSSGLSALKTPACHASSSADGKPPPPPSTIGHGVCPICSVELNDLARNVPYAHHTKSHVEHDLVLLPNGRVYGKDRLEDQSRKAGLPPALVRDVLTGEVYAADALKRVYIT': [np.float32(0.7861729), np.float32(0.8180536), np.float32(0.8039242), np.float32(0.79952496), np.float32(0.7838389), np.float32(0.7641659), np.float32(0.7473127), np.float32(0.7610961), np.float32(0.7354445), np.float32(0.70632637), np.float32(0.6759586), np.float32(0.6653746), np.float32(0.6051558), np.float32(0.5275586), np.float32(0.5205394), np.float32(0.50110936), np.float32(0.44448486), np.float32(0.36765507), np.float32(0.3424663), np.float32(0.329938), np.float32(0.29797244), np.float32(0.28461435), np.float32(0.27997947), np.float32(0.26339036), np.float32(0.24190557), np.float32(0.22734493), np.float32(0.21293715), np.float32(0.19782336), np.float32(0.19879873), np.float32(0.20594975), np.float32(0.21387494), np.float32(0.20688388), np.float32(0.19330007), np.float32(0.1885779), np.float32(0.19629133), np.float32(0.18352616), np.float32(0.19453588), np.float32(0.2016674), np.float32(0.19523571), np.float32(0.1889826), np.float32(0.19278085), np.float32(0.19536634), np.float32(0.18794228), np.float32(0.17123578), np.float32(0.17297044), np.float32(0.19145313), np.float32(0.19220886), np.float32(0.2005125), np.float32(0.21276683), np.float32(0.23696962), np.float32(0.2876362), np.float32(0.28205228), np.float32(0.29390395), np.float32(0.30845758), np.float32(0.32480913), np.float32(0.3344163), np.float32(0.34446454), np.float32(0.34290218), np.float32(0.35388753), np.float32(0.35236368), np.float32(0.28239676), np.float32(0.2793472), np.float32(0.2896786), np.float32(0.28697225), np.float32(0.23567276), np.float32(0.2355265), np.float32(0.2692786), np.float32(0.2584574), np.float32(0.23554163), np.float32(0.23628236), np.float32(0.217418), np.float32(0.20041567), np.float32(0.19704913), np.float32(0.21054897), np.float32(0.1933539), np.float32(0.1911335), np.float32(0.19861476), np.float32(0.19803889), np.float32(0.1899038), np.float32(0.16699389), np.float32(0.19432376), np.float32(0.19465424), np.float32(0.18779595), np.float32(0.1697324), np.float32(0.1893704), np.float32(0.18861921), np.float32(0.17011712), np.float32(0.1826688), np.float32(0.15861943), np.float32(0.14720777), np.float32(0.13050722), np.float32(0.14125098), np.float32(0.1273182), np.float32(0.11318591), np.float32(0.11661508), np.float32(0.103661336), np.float32(0.10183532), np.float32(0.094314896), np.float32(0.08911886), np.float32(0.087092295), np.float32(0.09231725), np.float32(0.094809614), np.float32(0.09922827), np.float32(0.0915653), np.float32(0.09103261), np.float32(0.094961405), np.float32(0.09669548), np.float32(0.10131366), np.float32(0.10755381), np.float32(0.10802677), np.float32(0.10091457), np.float32(0.102184676), np.float32(0.106696524), np.float32(0.1042482), np.float32(0.08942858), np.float32(0.09140679), np.float32(0.097333945), np.float32(0.10132578), np.float32(0.08781068), np.float32(0.0971628), np.float32(0.101216085), np.float32(0.09111503), np.float32(0.08772448), np.float32(0.08631641), np.float32(0.07996556), np.float32(0.06915549), np.float32(0.0608737), np.float32(0.056420032), np.float32(0.056002647), np.float32(0.054526675), np.float32(0.051555287), np.float32(0.04853698), np.float32(0.051595226), np.float32(0.057821013), np.float32(0.06344195), np.float32(0.060826946), np.float32(0.06634647), np.float32(0.07316671), np.float32(0.0747948), np.float32(0.070904545), np.float32(0.07347567), np.float32(0.08009461), np.float32(0.09685133), np.float32(0.10845927), np.float32(0.10663503), np.float32(0.12811461), np.float32(0.14488575), np.float32(0.14740056), np.float32(0.14216198), np.float32(0.1484016), np.float32(0.1530722), np.float32(0.15078236), np.float32(0.1439506), np.float32(0.14732903), np.float32(0.14946245), np.float32(0.14561985), np.float32(0.14339182), np.float32(0.12253085), np.float32(0.11667626), np.float32(0.1115069), np.float32(0.10335567), np.float32(0.103991516), np.float32(0.10507651), np.float32(0.10628976), np.float32(0.086767465), np.float32(0.08306886), np.float32(0.08124272), np.float32(0.0798403), np.float32(0.07396832), np.float32(0.06763159), np.float32(0.07088432), np.float32(0.0673637), np.float32(0.06581696), np.float32(0.06705761), np.float32(0.06821366), np.float32(0.05940204), np.float32(0.06421758), np.float32(0.07376671), np.float32(0.07202336), np.float32(0.08144606), np.float32(0.10091611), np.float32(0.11180844), np.float32(0.09452531), np.float32(0.11523548), np.float32(0.14376162), np.float32(0.13339041), np.float32(0.1334124), np.float32(0.15326269), np.float32(0.15730852), np.float32(0.14426108), np.float32(0.1441948), np.float32(0.13576372), np.float32(0.12515265), np.float32(0.10949367), np.float32(0.10514241), np.float32(0.09579239), np.float32(0.105446965), np.float32(0.10310787), np.float32(0.09892269), np.float32(0.0919193), np.float32(0.0919131), np.float32(0.08491971), np.float32(0.08148411), np.float32(0.077974945), np.float32(0.07385645), np.float32(0.07870024), np.float32(0.086965166), np.float32(0.082640395), np.float32(0.0830341), np.float32(0.1005126), np.float32(0.09248705), np.float32(0.08723755), np.float32(0.10290628), np.float32(0.09856901), np.float32(0.083384775), np.float32(0.093472525), np.float32(0.10412984), np.float32(0.09274681), np.float32(0.09315534), np.float32(0.122008815), np.float32(0.12447977), np.float32(0.10720929), np.float32(0.11255882), np.float32(0.14494124), np.float32(0.12042518), np.float32(0.120499134), np.float32(0.14691912), np.float32(0.14518672), np.float32(0.1166034), np.float32(0.11174822), np.float32(0.12430797), np.float32(0.13409677), np.float32(0.11725224), np.float32(0.10406088), np.float32(0.14753695), np.float32(0.15411928), np.float32(0.14055015), np.float32(0.17096391), np.float32(0.20112012), np.float32(0.20178097), np.float32(0.20868683), np.float32(0.24588792), np.float32(0.23955235), np.float32(0.26829672), np.float32(0.3112729), np.float32(0.35112187), np.float32(0.44607538), np.float32(0.48103622), np.float32(0.47531015), np.float32(0.5145928), np.float32(0.55234826), np.float32(0.54560757), np.float32(0.6060296), np.float32(0.6634262), np.float32(0.64399374), np.float32(0.64028317), np.float32(0.667228), np.float32(0.5369089), np.float32(0.511203), np.float32(0.4323356), np.float32(0.51319975), np.float32(0.45967203), np.float32(0.41767174), np.float32(0.37285846), np.float32(0.4184813), np.float32(0.42654774), np.float32(0.39917377), np.float32(0.32613328), np.float32(0.2838473), np.float32(0.23593105), np.float32(0.2011032), np.float32(0.13814327), np.float32(0.11109632), np.float32(0.09296523), np.float32(0.08734978), np.float32(0.07572304), np.float32(0.07412546), np.float32(0.08300054), np.float32(0.08640719), np.float32(0.0822147), np.float32(0.076999374), np.float32(0.08512944), np.float32(0.07899783), np.float32(0.07923116), np.float32(0.07439085), np.float32(0.07966538), np.float32(0.07589031), np.float32(0.07243953), np.float32(0.07825141), np.float32(0.1018722), np.float32(0.0886459), np.float32(0.08535677), np.float32(0.08635353), np.float32(0.083045155), np.float32(0.07732116), np.float32(0.07635223), np.float32(0.08626331), np.float32(0.08914539), np.float32(0.08198085), np.float32(0.115815915), np.float32(0.13155453), np.float32(0.14397064), np.float32(0.14972778), np.float32(0.21649167), np.float32(0.19518988), np.float32(0.23594892), np.float32(0.25481632), np.float32(0.27881026), np.float32(0.30264172), np.float32(0.35579467), np.float32(0.41689447), np.float32(0.47191978), np.float32(0.4942938), np.float32(0.5862869), np.float32(0.6792267), np.float32(0.67533946), np.float32(0.6989889), np.float32(0.77759826), np.float32(0.8046444), np.float32(0.8231383), np.float32(0.82894325), np.float32(0.8697251), np.float32(0.89657784), np.float32(0.87176603), np.float32(0.86391956), np.float32(0.8371641), np.float32(0.77891004), np.float32(0.79270154), np.float32(0.7511328), np.float32(0.69413525), np.float32(0.6246973), np.float32(0.55662787), np.float32(0.50451326), np.float32(0.4325665), np.float32(0.4651941), np.float32(0.3913295), np.float32(0.30953628), np.float32(0.26471666), np.float32(0.26868695), np.float32(0.2356768), np.float32(0.20511189), np.float32(0.21094967), np.float32(0.21468168), np.float32(0.1978783), np.float32(0.19047958), np.float32(0.18109293), np.float32(0.19123289), np.float32(0.2118036), np.float32(0.21486135), np.float32(0.2494462), np.float32(0.3011082), np.float32(0.35546762), np.float32(0.41560385), np.float32(0.41029936), np.float32(0.49600846), np.float32(0.4155238), np.float32(0.39723867), np.float32(0.3359132), np.float32(0.22345929), np.float32(0.23927696), np.float32(0.22774027), np.float32(0.2828756), np.float32(0.28641877), np.float32(0.26354858), np.float32(0.24420157), np.float32(0.2063825), np.float32(0.21275379), np.float32(0.22278823), np.float32(0.21733442), np.float32(0.21876192), np.float32(0.21459328), np.float32(0.21481268), np.float32(0.22125094), np.float32(0.25673106), np.float32(0.38935798), np.float32(0.44233605), np.float32(0.47324926), np.float32(0.5137278), np.float32(0.54601806), np.float32(0.61036193), np.float32(0.68030936), np.float32(0.6577214), np.float32(0.70508033), np.float32(0.6503982), np.float32(0.6605652), np.float32(0.57213795), np.float32(0.55598646), np.float32(0.48348334), np.float32(0.5007063), np.float32(0.41449714), np.float32(0.44612578), np.float32(0.5740156), np.float32(0.43945298), np.float32(0.47190315), np.float32(0.41605848), np.float32(0.34294203), np.float32(0.37875143), np.float32(0.28770185), np.float32(0.25836408), np.float32(0.2440138), np.float32(0.1825002), np.float32(0.3294842), np.float32(0.39380884), np.float32(0.26953173), np.float32(0.21646027), np.float32(0.19069856), np.float32(0.32732025), np.float32(0.20042796), np.float32(0.30880353), np.float32(0.33058262), np.float32(0.28306526), np.float32(0.21781516), np.float32(0.13961074), np.float32(0.10202151)], 'MALAKPVSAPLRHQPIAESGGSAIGPTGEVGRKGGGGVWVSAEMAAAAASRGLRANLGLREIRIHLCQRSPGSQGVRDFIEKRYVELKKANPDLPILIRECSDVQPKLWARYGERRTLGVWDPGGGKRVRGEEGPPKVTQKPIERPELGLRPCC': [np.float32(0.9774221), np.float32(0.97750527), np.float32(0.97967213), np.float32(0.98275095), np.float32(0.98216206), np.float32(0.98456836), np.float32(0.98111844), np.float32(0.9817416), np.float32(0.9805549), np.float32(0.980449), np.float32(0.979253), np.float32(0.97661203), np.float32(0.97997564), np.float32(0.97597003), np.float32(0.97489274), np.float32(0.9735074), np.float32(0.97192097), np.float32(0.96884197), np.float32(0.97188663), np.float32(0.96745646), np.float32(0.96929026), np.float32(0.96995), np.float32(0.9705903), np.float32(0.9676733), np.float32(0.96646756), np.float32(0.95600986), np.float32(0.9507808), np.float32(0.9475406), np.float32(0.92086804), np.float32(0.9309403), np.float32(0.90530026), np.float32(0.88879865), np.float32(0.89283985), np.float32(0.8711031), np.float32(0.83540547), np.float32(0.8324452), np.float32(0.7462705), np.float32(0.66201484), np.float32(0.6010206), np.float32(0.58052367), np.float32(0.54763746), np.float32(0.5372021), np.float32(0.5098715), np.float32(0.3951801), np.float32(0.34984004), np.float32(0.38912424), np.float32(0.40746897), np.float32(0.4012067), np.float32(0.41350847), np.float32(0.38898435), np.float32(0.2887047), np.float32(0.28408378), np.float32(0.2729969), np.float32(0.26953784), np.float32(0.24890538), np.float32(0.2341679), np.float32(0.22516933), np.float32(0.21807906), np.float32(0.23350164), np.float32(0.25546807), np.float32(0.26044008), np.float32(0.24008614), np.float32(0.2352844), np.float32(0.21078923), np.float32(0.19464527), np.float32(0.21036729), np.float32(0.18456526), np.float32(0.18944076), np.float32(0.17390935), np.float32(0.2118953), np.float32(0.24750933), np.float32(0.23708983), np.float32(0.23191588), np.float32(0.22289394), np.float32(0.23005533), np.float32(0.220306), np.float32(0.2405118), np.float32(0.2588768), np.float32(0.27154118), np.float32(0.2709042), np.float32(0.26781744), np.float32(0.26206586), np.float32(0.243082), np.float32(0.22771141), np.float32(0.21860535), np.float32(0.20993118), np.float32(0.17282629), np.float32(0.16625646), np.float32(0.16269366), np.float32(0.1338843), np.float32(0.12036585), np.float32(0.14015158), np.float32(0.14074057), np.float32(0.12706365), np.float32(0.118615165), np.float32(0.12954693), np.float32(0.12651718), np.float32(0.11916603), np.float32(0.12550423), np.float32(0.14580534), np.float32(0.14191037), np.float32(0.13223141), np.float32(0.14964166), np.float32(0.174763), np.float32(0.16368924), np.float32(0.15201914), np.float32(0.16610739), np.float32(0.16842501), np.float32(0.1741985), np.float32(0.19168463), np.float32(0.21714908), np.float32(0.23608279), np.float32(0.27442467), np.float32(0.35040432), np.float32(0.33700725), np.float32(0.31446272), np.float32(0.3578506), np.float32(0.36616433), np.float32(0.39701352), np.float32(0.37654725), np.float32(0.5640067), np.float32(0.68912894), np.float32(0.70714206), np.float32(0.76952887), np.float32(0.8467289), np.float32(0.83500475), np.float32(0.82578814), np.float32(0.80382), np.float32(0.83487517), np.float32(0.815258), np.float32(0.897553), np.float32(0.9106837), np.float32(0.9328165), np.float32(0.9389841), np.float32(0.94896233), np.float32(0.9523943), np.float32(0.955266), np.float32(0.9553925), np.float32(0.9583096), np.float32(0.96036977), np.float32(0.96521366), np.float32(0.9664402), np.float32(0.96811223), np.float32(0.9704405), np.float32(0.96851635), np.float32(0.9672523), np.float32(0.97278106), np.float32(0.97335196), np.float32(0.9700608), np.float32(0.9695496), np.float32(0.97128594), np.float32(0.9729005), np.float32(0.97294664), np.float32(0.96217585)], 'FLYSIIHIGKKTSWVDPRLEKMNRKSLLDCEDDELPYGWEKVEDAQFGLYFVDHIDKKTQFENPVIQAKREAELHPQKNTNSDNMSSQENYVFTRDPSKLKGVSHLVPIEKSRRGFGFTIVGGDDPEEFLQIKSVVSDGAAAKSGNIEQGDVIVKVNDTCVLGWTHPDVVKLFQAIPVGQIVTLQLCRGYPLIIDSDDPSTNLLTTYAIRPEDKPTEEFNRQLRLLNTQLDDGSEGGQHGVLHIQVSLNTCPCIKLYQTFRAGSMGALPAPLVMQVIIKKGEQGFGFTISDSPQGQRVKQVLEAQRCHELMEGDILLEINGTTVQNMPHNNVVHILKDCPSNAAAIFVIQRGPLSTPMYLNTKVRDQPLNQDLGVKMAPLSPHPPAVHLGHLHPNTLLMHCYRNIEPNTIVAHKKHSLTIYHDPYVVTPQTDNYIYLTVVLRREETGFGFRILGGNFQDESVTIGQIVKSGAADKEGTLRTGDELLTVDGKKVTRIGHNQVIALMGNAARNAVVQLGIRRKIFETRIYFSAAINLPHSRGPVMNPRSSSRPSSRGPPNTPVNEGQPFDIIIHRREHEGFGFVIISSDFSPNTVTGFQAPHKIGRIIDGSPAARCGHLRVGDRILAVNNVDITHLHHGQIVNLIKDSGFSIALHVLPIEADLDNSNRGSQSDRYVFFHYLTYLNFFQNISFECFYVELPRSNKGFGFGIRGGKEYNLPLYVLRVAKDGPAAESGQIRVGDILMEINGKSTIDIPHSQAINLIKQGGSVVKLLLKHGDGNVPELGTPARKCSYQNPENL': [np.float32(0.870789), np.float32(0.91068983), np.float32(0.92766434), np.float32(0.9140551), np.float32(0.9355025), np.float32(0.9102624), np.float32(0.91736025), np.float32(0.91673946), np.float32(0.9078203), np.float32(0.87524426), np.float32(0.8580543), np.float32(0.84062266), np.float32(0.7888835), np.float32(0.734585), np.float32(0.67006165), np.float32(0.5925532), np.float32(0.6830837), np.float32(0.7093756), np.float32(0.65424806), np.float32(0.6015986), np.float32(0.5771542), np.float32(0.5579549), np.float32(0.5545961), np.float32(0.576872), np.float32(0.5693487), np.float32(0.5590981), np.float32(0.5855809), np.float32(0.51311797), np.float32(0.5420087), np.float32(0.569681), np.float32(0.52251107), np.float32(0.5082688), np.float32(0.506882), np.float32(0.45609307), np.float32(0.47413248), np.float32(0.44788724), np.float32(0.40225053), np.float32(0.3606114), np.float32(0.35280102), np.float32(0.39124), np.float32(0.34038955), np.float32(0.3467196), np.float32(0.38490313), np.float32(0.3153214), np.float32(0.27996382), np.float32(0.23859964), np.float32(0.21969582), np.float32(0.22579132), np.float32(0.22870573), np.float32(0.2360275), np.float32(0.23803055), np.float32(0.26900968), np.float32(0.24920529), np.float32(0.26826423), np.float32(0.2689016), np.float32(0.27291724), np.float32(0.3216281), np.float32(0.31564996), np.float32(0.33308566), np.float32(0.37521785), np.float32(0.4243366), np.float32(0.5160483), np.float32(0.6087752), np.float32(0.6605764), np.float32(0.72185105), np.float32(0.76323074), np.float32(0.7839698), np.float32(0.8149987), np.float32(0.83351785), np.float32(0.83671594), np.float32(0.8418628), np.float32(0.87213475), np.float32(0.86072457), np.float32(0.87832534), np.float32(0.87722975), np.float32(0.89614654), np.float32(0.8992207), np.float32(0.90978223), np.float32(0.92057073), np.float32(0.91870296), np.float32(0.9236405), np.float32(0.89404875), np.float32(0.8429258), np.float32(0.835924), np.float32(0.7894981), np.float32(0.79014593), np.float32(0.7815756), np.float32(0.7934557), np.float32(0.7785355), np.float32(0.7886385), np.float32(0.75606394), np.float32(0.69649154), np.float32(0.58297), np.float32(0.49088758), np.float32(0.4101904), np.float32(0.32428053), np.float32(0.270814), np.float32(0.2572506), np.float32(0.24317326), np.float32(0.24650463), np.float32(0.24425304), np.float32(0.26979655), np.float32(0.265698), np.float32(0.26294032), np.float32(0.2195681), np.float32(0.26780796), np.float32(0.20825432), np.float32(0.14264543), np.float32(0.11946827), np.float32(0.109734885), np.float32(0.0964019), np.float32(0.08649756), np.float32(0.10382028), np.float32(0.10629553), np.float32(0.111026675), np.float32(0.118001424), np.float32(0.10225703), np.float32(0.09484688), np.float32(0.084485546), np.float32(0.09819559), np.float32(0.08614889), np.float32(0.09146818), np.float32(0.08811814), np.float32(0.07623739), np.float32(0.06972016), np.float32(0.067413375), np.float32(0.06810814), np.float32(0.07213651), np.float32(0.082522675), np.float32(0.096391454), np.float32(0.106181264), np.float32(0.12573028), np.float32(0.14577411), np.float32(0.1521951), np.float32(0.15951784), np.float32(0.15625615), np.float32(0.15169317), np.float32(0.15534131), np.float32(0.14894001), np.float32(0.12827176), np.float32(0.12264655), np.float32(0.11477481), np.float32(0.103760265), np.float32(0.100362696), np.float32(0.10315595), np.float32(0.09762171), np.float32(0.09984151), np.float32(0.10269278), np.float32(0.094452515), np.float32(0.08781504), np.float32(0.07942967), np.float32(0.076360665), np.float32(0.07023938), np.float32(0.07131973), np.float32(0.0713354), np.float32(0.070691444), np.float32(0.0667098), np.float32(0.05316246), np.float32(0.04756807), np.float32(0.0479086), np.float32(0.037173197), np.float32(0.031105224), np.float32(0.034228336), np.float32(0.03312251), np.float32(0.033043306), np.float32(0.038347803), np.float32(0.043440577), np.float32(0.046469714), np.float32(0.050961927), np.float32(0.046014745), np.float32(0.03697573), np.float32(0.035304595), np.float32(0.0336742), np.float32(0.035125036), np.float32(0.03413182), np.float32(0.032738708), np.float32(0.03580724), np.float32(0.036670778), np.float32(0.034255434), np.float32(0.030561633), np.float32(0.028936548), np.float32(0.029036758), np.float32(0.028667688), np.float32(0.028575858), np.float32(0.031779017), np.float32(0.036849245), np.float32(0.038747765), np.float32(0.040866718), np.float32(0.045611892), np.float32(0.042389233), np.float32(0.04090346), np.float32(0.037346493), np.float32(0.03661524), np.float32(0.037010077), np.float32(0.03945087), np.float32(0.038730994), np.float32(0.042323567), np.float32(0.04308022), np.float32(0.0462311), np.float32(0.05125317), np.float32(0.053717587), np.float32(0.06039188), np.float32(0.07639493), np.float32(0.09191699), np.float32(0.10132908), np.float32(0.11335454), np.float32(0.12900032), np.float32(0.13117687), np.float32(0.12875134), np.float32(0.12423209), np.float32(0.11951567), np.float32(0.10360865), np.float32(0.10106068), np.float32(0.09786493), np.float32(0.09190899), np.float32(0.09779461), np.float32(0.10213052), np.float32(0.10790512), np.float32(0.10883139), np.float32(0.113715716), np.float32(0.11568257), np.float32(0.12318268), np.float32(0.13173659), np.float32(0.13968328), np.float32(0.14105855), np.float32(0.13440935), np.float32(0.14234212), np.float32(0.13676183), np.float32(0.12727483), np.float32(0.1186987), np.float32(0.10579768), np.float32(0.103481196), np.float32(0.09372232), np.float32(0.08432835), np.float32(0.07378049), np.float32(0.073446535), np.float32(0.058310382), np.float32(0.06351211), np.float32(0.06417119), np.float32(0.06343175), np.float32(0.058467206), np.float32(0.056364436), np.float32(0.05314669), np.float32(0.053349555), np.float32(0.047956113), np.float32(0.0430907), np.float32(0.041731782), np.float32(0.03395514), np.float32(0.030239398), np.float32(0.029399848), np.float32(0.03012309), np.float32(0.030518405), np.float32(0.034746777), np.float32(0.037842784), np.float32(0.044734124), np.float32(0.047838125), np.float32(0.051945623), np.float32(0.054454718), np.float32(0.05914133), np.float32(0.057955187), np.float32(0.05866275), np.float32(0.05155305), np.float32(0.043710742), np.float32(0.04396214), np.float32(0.04160021), np.float32(0.040957097), np.float32(0.044323195), np.float32(0.04654427), np.float32(0.056658175), np.float32(0.06002638), np.float32(0.06780135), np.float32(0.07578933), np.float32(0.08254889), np.float32(0.07667951), np.float32(0.0777081), np.float32(0.06747382), np.float32(0.065733686), np.float32(0.06014567), np.float32(0.058627006), np.float32(0.060384102), np.float32(0.06514644), np.float32(0.068453945), np.float32(0.078164056), np.float32(0.078354195), np.float32(0.085974075), np.float32(0.096879005), np.float32(0.09957089), np.float32(0.104848824), np.float32(0.11191489), np.float32(0.107976615), np.float32(0.10876086), np.float32(0.10284786), np.float32(0.095137045), np.float32(0.090046495), np.float32(0.08098444), np.float32(0.07132332), np.float32(0.07267778), np.float32(0.08430034), np.float32(0.083605155), np.float32(0.08991901), np.float32(0.09967362), np.float32(0.105861776), np.float32(0.10552862), np.float32(0.09412089), np.float32(0.08535299), np.float32(0.07170305), np.float32(0.06498643), np.float32(0.06052154), np.float32(0.05597156), np.float32(0.05618215), np.float32(0.063025355), np.float32(0.060675506), np.float32(0.054587647), np.float32(0.06268622), np.float32(0.07376539), np.float32(0.07382909), np.float32(0.081512064), np.float32(0.08586013), np.float32(0.08999461), np.float32(0.093342625), np.float32(0.08098565), np.float32(0.06987046), np.float32(0.06868523), np.float32(0.061628498), np.float32(0.050032858), np.float32(0.052577026), np.float32(0.05143855), np.float32(0.05105235), np.float32(0.057673875), np.float32(0.06299259), np.float32(0.063638106), np.float32(0.06524272), np.float32(0.058192417), np.float32(0.05095274), np.float32(0.046547063), np.float32(0.040864307), np.float32(0.04087985), np.float32(0.033898078), np.float32(0.03151051), np.float32(0.032821104), np.float32(0.03153595), np.float32(0.031712424), np.float32(0.030270785), np.float32(0.030491512), np.float32(0.03017001), np.float32(0.031442568), np.float32(0.031643108), np.float32(0.035082776), np.float32(0.034961417), np.float32(0.035285816), np.float32(0.035752013), np.float32(0.042486593), np.float32(0.03793591), np.float32(0.042613015), np.float32(0.042032205), np.float32(0.051065613), np.float32(0.062931634), np.float32(0.068726406), np.float32(0.079978116), np.float32(0.0997437), np.float32(0.12383976), np.float32(0.14202392), np.float32(0.14792846), np.float32(0.13573384), np.float32(0.1511399), np.float32(0.14857513), np.float32(0.15955167), np.float32(0.16412759), np.float32(0.1684926), np.float32(0.16960451), np.float32(0.19154423), np.float32(0.20843497), np.float32(0.22687611), np.float32(0.23024485), np.float32(0.22911291), np.float32(0.20966509), np.float32(0.20545255), np.float32(0.16326551), np.float32(0.12488846), np.float32(0.11832558), np.float32(0.10101637), np.float32(0.086001016), np.float32(0.0723093), np.float32(0.065610744), np.float32(0.060220946), np.float32(0.06424495), np.float32(0.05875837), np.float32(0.055614695), np.float32(0.055585288), np.float32(0.052183926), np.float32(0.051717002), np.float32(0.055055376), np.float32(0.057664037), np.float32(0.053117905), np.float32(0.05534957), np.float32(0.053316597), np.float32(0.054731235), np.float32(0.05042876), np.float32(0.052462466), np.float32(0.05005676), np.float32(0.047923055), np.float32(0.047862813), np.float32(0.0541265), np.float32(0.059480295), np.float32(0.062499367), np.float32(0.06424724), np.float32(0.059039645), np.float32(0.057808015), np.float32(0.05452813), np.float32(0.05708183), np.float32(0.06444832), np.float32(0.063310884), np.float32(0.06398742), np.float32(0.069821306), np.float32(0.07070834), np.float32(0.06702675), np.float32(0.06056926), np.float32(0.061950747), np.float32(0.06432772), np.float32(0.063193485), np.float32(0.06554307), np.float32(0.067672744), np.float32(0.06922809), np.float32(0.0666008), np.float32(0.05820624), np.float32(0.053526867), np.float32(0.046685576), np.float32(0.039186005), np.float32(0.03567836), np.float32(0.03148294), np.float32(0.033310007), np.float32(0.03516351), np.float32(0.03971543), np.float32(0.042977314), np.float32(0.04349503), np.float32(0.043287355), np.float32(0.04043897), np.float32(0.041125335), np.float32(0.037461482), np.float32(0.03764372), np.float32(0.033697676), np.float32(0.031049017), np.float32(0.028171526), np.float32(0.027365642), np.float32(0.02695552), np.float32(0.027036527), np.float32(0.032369625), np.float32(0.03725316), np.float32(0.04315462), np.float32(0.048161246), np.float32(0.04929737), np.float32(0.051279705), np.float32(0.055862814), np.float32(0.05953522), np.float32(0.064224616), np.float32(0.056948185), np.float32(0.047861088), np.float32(0.050476126), np.float32(0.051948547), np.float32(0.055002403), np.float32(0.05698455), np.float32(0.072773814), np.float32(0.08542403), np.float32(0.102627054), np.float32(0.12185016), np.float32(0.12769368), np.float32(0.13366465), np.float32(0.13088292), np.float32(0.13494588), np.float32(0.14115314), np.float32(0.13457909), np.float32(0.13057958), np.float32(0.12850928), np.float32(0.12472075), np.float32(0.13045572), np.float32(0.13596492), np.float32(0.14743592), np.float32(0.15372123), np.float32(0.15030308), np.float32(0.16176206), np.float32(0.175655), np.float32(0.16105087), np.float32(0.1509245), np.float32(0.1563618), np.float32(0.15351559), np.float32(0.14647503), np.float32(0.1286468), np.float32(0.115176894), np.float32(0.103488296), np.float32(0.08736131), np.float32(0.076919876), np.float32(0.07280987), np.float32(0.06399008), np.float32(0.057492282), np.float32(0.05440941), np.float32(0.056138445), np.float32(0.054121394), np.float32(0.053366013), np.float32(0.057984337), np.float32(0.05947491), np.float32(0.058248118), np.float32(0.052954227), np.float32(0.04690084), np.float32(0.04274699), np.float32(0.03722233), np.float32(0.040094167), np.float32(0.039339997), np.float32(0.039705846), np.float32(0.041987296), np.float32(0.046949107), np.float32(0.04503063), np.float32(0.046681736), np.float32(0.047294434), np.float32(0.048178013), np.float32(0.05346157), np.float32(0.053344782), np.float32(0.056446448), np.float32(0.056538876), np.float32(0.05855282), np.float32(0.05552278), np.float32(0.05524807), np.float32(0.055215724), np.float32(0.059680343), np.float32(0.06025675), np.float32(0.06810213), np.float32(0.07707015), np.float32(0.09111343), np.float32(0.12153763), np.float32(0.16055007), np.float32(0.21293259), np.float32(0.23217852), np.float32(0.21851805), np.float32(0.22968206), np.float32(0.27834234), np.float32(0.29069054), np.float32(0.3279666), np.float32(0.35865322), np.float32(0.43937698), np.float32(0.5423851), np.float32(0.5861039), np.float32(0.6244957), np.float32(0.6880695), np.float32(0.782116), np.float32(0.83312565), np.float32(0.86000216), np.float32(0.8969423), np.float32(0.9199311), np.float32(0.9219521), np.float32(0.92083824), np.float32(0.9221763), np.float32(0.9335723), np.float32(0.9342334), np.float32(0.94948757), np.float32(0.9449958), np.float32(0.9340651), np.float32(0.91684234), np.float32(0.87501174), np.float32(0.83560514), np.float32(0.77448213), np.float32(0.7256719), np.float32(0.6771667), np.float32(0.59191805), np.float32(0.48975182), np.float32(0.4528472), np.float32(0.42684895), np.float32(0.40693378), np.float32(0.37160596), np.float32(0.30717888), np.float32(0.21709387), np.float32(0.13558412), np.float32(0.08336045), np.float32(0.06501741), np.float32(0.052764226), np.float32(0.045666173), np.float32(0.040752634), np.float32(0.035033964), np.float32(0.029616127), np.float32(0.02878168), np.float32(0.030483065), np.float32(0.034253456), np.float32(0.033713922), np.float32(0.037414018), np.float32(0.036299147), np.float32(0.038374465), np.float32(0.03879315), np.float32(0.0416263), np.float32(0.038583357), np.float32(0.035292424), np.float32(0.032874748), np.float32(0.033168964), np.float32(0.03200478), np.float32(0.030984003), np.float32(0.03501482), np.float32(0.037296835), np.float32(0.04000329), np.float32(0.046468657), np.float32(0.04976947), np.float32(0.053699397), np.float32(0.059194308), np.float32(0.06061689), np.float32(0.065407574), np.float32(0.07087201), np.float32(0.060493607), np.float32(0.05179987), np.float32(0.050003003), np.float32(0.045203786), np.float32(0.04429092), np.float32(0.03774233), np.float32(0.041537393), np.float32(0.039967097), np.float32(0.043109294), np.float32(0.038862392), np.float32(0.034408495), np.float32(0.031066285), np.float32(0.031026186), np.float32(0.031239908), np.float32(0.034080014), np.float32(0.037381988), np.float32(0.040408153), np.float32(0.030416239), np.float32(0.025846317), np.float32(0.026059637), np.float32(0.022547148), np.float32(0.022223236), np.float32(0.023179239), np.float32(0.023218209), np.float32(0.023272883), np.float32(0.02085963), np.float32(0.020358643), np.float32(0.022917483), np.float32(0.020847946), np.float32(0.019177338), np.float32(0.01719728), np.float32(0.0216449), np.float32(0.02303602), np.float32(0.024333263), np.float32(0.026850553), np.float32(0.028630443), np.float32(0.029042391), np.float32(0.028590618), np.float32(0.025426304), np.float32(0.026241127), np.float32(0.024832172), np.float32(0.025004506), np.float32(0.02479533), np.float32(0.023640703), np.float32(0.02424531), np.float32(0.02545819), np.float32(0.026618162), np.float32(0.02649679), np.float32(0.031092657), np.float32(0.037033767), np.float32(0.046068497), np.float32(0.05432931), np.float32(0.071010746), np.float32(0.08613881), np.float32(0.08742089), np.float32(0.08633019), np.float32(0.09023291), np.float32(0.08486282), np.float32(0.090599075), np.float32(0.09114914), np.float32(0.090419315), np.float32(0.08788334), np.float32(0.09086329), np.float32(0.085964985), np.float32(0.083450146), np.float32(0.080347866), np.float32(0.07167539), np.float32(0.0710188), np.float32(0.060764316), np.float32(0.056566656), np.float32(0.053722207), np.float32(0.050385352), np.float32(0.0457146), np.float32(0.04251244), np.float32(0.03690456), np.float32(0.032713372), np.float32(0.02653752), np.float32(0.026908398), np.float32(0.02280823), np.float32(0.020101959), np.float32(0.018396549), np.float32(0.017658297), np.float32(0.01814619), np.float32(0.017929448), np.float32(0.018866934), np.float32(0.023483053), np.float32(0.026046347), np.float32(0.03101616), np.float32(0.037877038), np.float32(0.043202173), np.float32(0.04395066), np.float32(0.04876421), np.float32(0.051443264), np.float32(0.05088582), np.float32(0.05027578), np.float32(0.055745643), np.float32(0.057102557), np.float32(0.05232434), np.float32(0.06324771), np.float32(0.06416128), np.float32(0.06860088), np.float32(0.06919728), np.float32(0.066064134), np.float32(0.0648074), np.float32(0.06989403), np.float32(0.072704755), np.float32(0.06715264), np.float32(0.06963986), np.float32(0.06795428), np.float32(0.05670594), np.float32(0.05248167), np.float32(0.056829322), np.float32(0.05826863), np.float32(0.05966107), np.float32(0.06777669), np.float32(0.07371692), np.float32(0.08063489), np.float32(0.0947425), np.float32(0.10817796), np.float32(0.102837615), np.float32(0.10761935), np.float32(0.10496862), np.float32(0.09925389), np.float32(0.09156442), np.float32(0.09522565), np.float32(0.09419946), np.float32(0.09537023), np.float32(0.08977404), np.float32(0.08192489), np.float32(0.08391245), np.float32(0.0822518), np.float32(0.08794359), np.float32(0.09360947), np.float32(0.107774824), np.float32(0.11645128), np.float32(0.11110718), np.float32(0.1023923), np.float32(0.10737677), np.float32(0.089472495), np.float32(0.08200941), np.float32(0.081401356), np.float32(0.071497366), np.float32(0.06351296), np.float32(0.059366945), np.float32(0.0550414), np.float32(0.060869925), np.float32(0.055622783), np.float32(0.052284416), np.float32(0.057115614), np.float32(0.06415913), np.float32(0.07137695), np.float32(0.07900437), np.float32(0.08288447), np.float32(0.07696876), np.float32(0.06878859), np.float32(0.06468787), np.float32(0.05420559), np.float32(0.045389786), np.float32(0.043883674), np.float32(0.04737615), np.float32(0.04949241), np.float32(0.049691625), np.float32(0.057730343), np.float32(0.063398145), np.float32(0.06668862), np.float32(0.064993285), np.float32(0.06990337), np.float32(0.08198614), np.float32(0.09033827), np.float32(0.09621127), np.float32(0.10271631), np.float32(0.13561451), np.float32(0.1393138), np.float32(0.14602076), np.float32(0.1601646), np.float32(0.16561513), np.float32(0.17584738), np.float32(0.21803215), np.float32(0.28269136), np.float32(0.37532082), np.float32(0.40716693), np.float32(0.5098884), np.float32(0.599043), np.float32(0.7806916), np.float32(0.8207683), np.float32(0.891466), np.float32(0.8214092), np.float32(0.8196388), np.float32(0.87703544), np.float32(0.88051015), np.float32(0.9077486), np.float32(0.84611183), np.float32(0.87187535), np.float32(0.9232884), np.float32(0.9287951)], 'MRRPNARAHHPRGESQEAAATTLAPPPPPPRPTISSAMGSRRARGRRLLAALLAAAFAVALLLLVPRSPRRRPHEYGVVIDAGSTGSRVHVIAYRSSSSSPASALPRIDWARTASMKAAPGLSSFASDPGGAGRSLAPLLEFARRRVPPESWAETDVRLMATAGLRLLDAAVAEAVLDSCRVLLRGSGFQFQDDWATEGMYAWIAANYALGTLGDDSQDTTGIIELGGASVQVTFVTDKPLPPEFSHTLKFGDATYNLYSHSFLQLGQNVAYESLHDMLSTPGHKSMATHLISQAKYRDPCTPRGFSPMEGAVKLPASVLESKVEYRPYAHAVGNFSECRSAALTLLQKGREECRYHECRMGAAFVPDLDGKFLATENFYHTSKFFRLRSKSFLSDLMLAGEKFCRGDWSKIKKEYRSFNEGELLLFCFSSAYIVALLHDTLKVPLDDKMIDVANQIGGVPVDWALGAFIVQKASNQTDMLHPEGEKISPEDGIRHGERPVHHNQGETMSLARRRWDLVEFLRWGASDRRRLHECEATSTRTRERGGTHESSSSHPSTVELMFSVPVLNPNKDHLMLNVSNLPESVEATEAAMNLPSGGVSLPPLSTTHTLLSVRESMGAEEEPLIQTVECRICQEEDNISNLESPCACTGSLKYAHRACVQRWCDEKGDLTCEICHEPYKHGGMIIYCMFFLMRLSSSSLVYSGGWTITGTTFDLRDPRIIAMAQNHIMEADYDDYSVTNASSAAFCRSAALILFLLRVAGFLLPFYIMAWAINILQGRRQRQVAAALAATEVAFILQSGQRRGMNFTIAPDSPATPQHEPIP': [np.float32(0.96859586), np.float32(0.9683092), np.float32(0.9720562), np.float32(0.9723446), np.float32(0.9725595), np.float32(0.97448313), np.float32(0.97647244), np.float32(0.97867006), np.float32(0.98106915), np.float32(0.981152), np.float32(0.9819666), np.float32(0.9827832), np.float32(0.9846011), np.float32(0.98550355), np.float32(0.98588365), np.float32(0.9861054), np.float32(0.98649955), np.float32(0.9869299), np.float32(0.98700047), np.float32(0.98666), np.float32(0.98615324), np.float32(0.9856824), np.float32(0.9850867), np.float32(0.9841315), np.float32(0.98273695), np.float32(0.9816316), np.float32(0.98042), np.float32(0.9780688), np.float32(0.9756575), np.float32(0.9734369), np.float32(0.9759453), np.float32(0.9734238), np.float32(0.9751603), np.float32(0.9707206), np.float32(0.9667509), np.float32(0.9593705), np.float32(0.95503193), np.float32(0.9551297), np.float32(0.94473433), np.float32(0.9448437), np.float32(0.9366777), np.float32(0.9281089), np.float32(0.9298555), np.float32(0.930977), np.float32(0.94227207), np.float32(0.94877625), np.float32(0.9479423), np.float32(0.9566643), np.float32(0.9486298), np.float32(0.9325322), np.float32(0.9080697), np.float32(0.9010794), np.float32(0.89191794), np.float32(0.8390592), np.float32(0.84124196), np.float32(0.84881866), np.float32(0.8477367), np.float32(0.8416777), np.float32(0.8558384), np.float32(0.8527784), np.float32(0.85317296), np.float32(0.87516373), np.float32(0.88518184), np.float32(0.89517796), np.float32(0.893069), np.float32(0.87389), np.float32(0.86173886), np.float32(0.87421983), np.float32(0.84223646), np.float32(0.8334565), np.float32(0.8318563), np.float32(0.78532887), np.float32(0.7530161), np.float32(0.7677619), np.float32(0.6910456), np.float32(0.5644951), np.float32(0.56342876), np.float32(0.59378195), np.float32(0.5923573), np.float32(0.5329876), np.float32(0.4568934), np.float32(0.44742125), np.float32(0.36291742), np.float32(0.38357174), np.float32(0.35410744), np.float32(0.2375228), np.float32(0.20613152), np.float32(0.3439125), np.float32(0.16274415), np.float32(0.14571546), np.float32(0.14314511), np.float32(0.11471944), np.float32(0.11634799), np.float32(0.1074126), np.float32(0.11943567), np.float32(0.12891665), np.float32(0.12702774), np.float32(0.11958194), np.float32(0.1231317), np.float32(0.12745184), np.float32(0.14775959), np.float32(0.15398462), np.float32(0.16982354), np.float32(0.27089384), np.float32(0.32498643), np.float32(0.33464253), np.float32(0.37142012), np.float32(0.34933686), np.float32(0.40080515), np.float32(0.40943927), np.float32(0.4998615), np.float32(0.38866177), np.float32(0.3565867), np.float32(0.39676756), np.float32(0.38360026), np.float32(0.3217773), np.float32(0.30374694), np.float32(0.339361), np.float32(0.35373083), np.float32(0.29235277), np.float32(0.330592), np.float32(0.30569166), np.float32(0.35395512), np.float32(0.3369069), np.float32(0.33649176), np.float32(0.30271912), np.float32(0.3119836), np.float32(0.27288014), np.float32(0.29288742), np.float32(0.348587), np.float32(0.44124785), np.float32(0.38606712), np.float32(0.26766074), np.float32(0.33523405), np.float32(0.26724276), np.float32(0.2533605), np.float32(0.24589968), np.float32(0.22598319), np.float32(0.2035688), np.float32(0.1751386), np.float32(0.14617442), np.float32(0.13028125), np.float32(0.13858362), np.float32(0.12436564), np.float32(0.10165453), np.float32(0.08638693), np.float32(0.08090151), np.float32(0.082074255), np.float32(0.07583923), np.float32(0.07141167), np.float32(0.070503406), np.float32(0.072012916), np.float32(0.07068066), np.float32(0.06365791), np.float32(0.06664443), np.float32(0.067006886), np.float32(0.058677383), np.float32(0.0498569), np.float32(0.04521377), np.float32(0.04124923), np.float32(0.03552526), np.float32(0.03108538), np.float32(0.030343493), np.float32(0.027428707), np.float32(0.025197739), np.float32(0.024798956), np.float32(0.025828825), np.float32(0.024383817), np.float32(0.02215562), np.float32(0.02456121), np.float32(0.023325536), np.float32(0.022395538), np.float32(0.02235427), np.float32(0.025495099), np.float32(0.025380582), np.float32(0.026493013), np.float32(0.028856793), np.float32(0.030993182), np.float32(0.03188322), np.float32(0.03130763), np.float32(0.03523041), np.float32(0.04032821), np.float32(0.04127205), np.float32(0.043026384), np.float32(0.045274936), np.float32(0.045872148), np.float32(0.043678846), np.float32(0.042980768), np.float32(0.043786824), np.float32(0.04033164), np.float32(0.037271127), np.float32(0.034240745), np.float32(0.037238445), np.float32(0.03281452), np.float32(0.03291757), np.float32(0.036929693), np.float32(0.03607997), np.float32(0.03528282), np.float32(0.032700498), np.float32(0.03110709), np.float32(0.030777756), np.float32(0.032301124), np.float32(0.031319186), np.float32(0.036806345), np.float32(0.04151406), np.float32(0.038229015), np.float32(0.045737263), np.float32(0.04639583), np.float32(0.055208288), np.float32(0.055988844), np.float32(0.055861834), np.float32(0.051896673), np.float32(0.051472962), np.float32(0.053917382), np.float32(0.056114525), np.float32(0.062455714), np.float32(0.06919141), np.float32(0.0778986), np.float32(0.082367405), np.float32(0.06864633), np.float32(0.06800353), np.float32(0.06050117), np.float32(0.059053067), np.float32(0.05647682), np.float32(0.05082095), np.float32(0.051289447), np.float32(0.050683323), np.float32(0.0512477), np.float32(0.052960508), np.float32(0.05009062), np.float32(0.04666962), np.float32(0.052759103), np.float32(0.058810823), np.float32(0.059100248), np.float32(0.06412151), np.float32(0.07344407), np.float32(0.07124234), np.float32(0.064328246), np.float32(0.06847516), np.float32(0.064921476), np.float32(0.06086936), np.float32(0.061521716), np.float32(0.0623587), np.float32(0.06726454), np.float32(0.06171538), np.float32(0.06513404), np.float32(0.069769), np.float32(0.07311361), np.float32(0.07615896), np.float32(0.07653666), np.float32(0.06650834), np.float32(0.058078922), np.float32(0.050327603), np.float32(0.048749093), np.float32(0.046352338), np.float32(0.039117478), np.float32(0.037444726), np.float32(0.04137384), np.float32(0.035044227), np.float32(0.033668585), np.float32(0.028624918), np.float32(0.033344787), np.float32(0.030287502), np.float32(0.031751048), np.float32(0.031887304), np.float32(0.03281185), np.float32(0.031974636), np.float32(0.030849282), np.float32(0.033514407), np.float32(0.03608764), np.float32(0.03934783), np.float32(0.044217568), np.float32(0.04542483), np.float32(0.050131284), np.float32(0.050476447), np.float32(0.04872873), np.float32(0.051519055), np.float32(0.048974633), np.float32(0.046492856), np.float32(0.04206941), np.float32(0.039028488), np.float32(0.03846047), np.float32(0.04059328), np.float32(0.0402109), np.float32(0.04775429), np.float32(0.042443696), np.float32(0.059231367), np.float32(0.06858826), np.float32(0.07877612), np.float32(0.086104006), np.float32(0.09871772), np.float32(0.114309065), np.float32(0.14604348), np.float32(0.15585141), np.float32(0.13122496), np.float32(0.117803656), np.float32(0.12647383), np.float32(0.12176213), np.float32(0.13283539), np.float32(0.1372521), np.float32(0.14034522), np.float32(0.13431229), np.float32(0.1462034), np.float32(0.16310741), np.float32(0.18185775), np.float32(0.19295336), np.float32(0.20191318), np.float32(0.20070949), np.float32(0.19536889), np.float32(0.19913729), np.float32(0.19432406), np.float32(0.194829), np.float32(0.19821607), np.float32(0.1981938), np.float32(0.1865097), np.float32(0.1920874), np.float32(0.18964659), np.float32(0.18796992), np.float32(0.16857474), np.float32(0.17054652), np.float32(0.16117088), np.float32(0.1415274), np.float32(0.15726832), np.float32(0.14129178), np.float32(0.13678148), np.float32(0.14999174), np.float32(0.12759013), np.float32(0.13131349), np.float32(0.1367826), np.float32(0.14671615), np.float32(0.13702168), np.float32(0.12277946), np.float32(0.11327881), np.float32(0.0925815), np.float32(0.08002269), np.float32(0.061776135), np.float32(0.06469306), np.float32(0.070221394), np.float32(0.08082119), np.float32(0.07977111), np.float32(0.08909223), np.float32(0.09946161), np.float32(0.097752824), np.float32(0.096801534), np.float32(0.096503146), np.float32(0.09553564), np.float32(0.09005288), np.float32(0.086493656), np.float32(0.09669193), np.float32(0.09602451), np.float32(0.08478314), np.float32(0.09147968), np.float32(0.091031164), np.float32(0.08335994), np.float32(0.0774925), np.float32(0.08660757), np.float32(0.09702936), np.float32(0.10751967), np.float32(0.13025695), np.float32(0.15079994), np.float32(0.14870757), np.float32(0.120503426), np.float32(0.11741003), np.float32(0.11159117), np.float32(0.10305896), np.float32(0.10123663), np.float32(0.11482143), np.float32(0.100634106), np.float32(0.10219036), np.float32(0.10514421), np.float32(0.09959926), np.float32(0.09954215), np.float32(0.09471973), np.float32(0.09874914), np.float32(0.0945632), np.float32(0.09982236), np.float32(0.10825544), np.float32(0.1124493), np.float32(0.12331839), np.float32(0.120098785), np.float32(0.112979785), np.float32(0.10202547), np.float32(0.09331536), np.float32(0.09016131), np.float32(0.08736239), np.float32(0.083396584), np.float32(0.0715292), np.float32(0.07462702), np.float32(0.067581974), np.float32(0.05909488), np.float32(0.05857922), np.float32(0.06803498), np.float32(0.06517576), np.float32(0.05893251), np.float32(0.06550246), np.float32(0.06856873), np.float32(0.070502594), np.float32(0.07609802), np.float32(0.083627276), np.float32(0.09160196), np.float32(0.085943855), np.float32(0.08198596), np.float32(0.09737866), np.float32(0.088467896), np.float32(0.07819163), np.float32(0.087749995), np.float32(0.1010651), np.float32(0.09951201), np.float32(0.10744475), np.float32(0.12487231), np.float32(0.12112145), np.float32(0.11628741), np.float32(0.10835539), np.float32(0.10267016), np.float32(0.08916328), np.float32(0.074097164), np.float32(0.06773304), np.float32(0.06532513), np.float32(0.051225398), np.float32(0.040762294), np.float32(0.03650096), np.float32(0.037067715), np.float32(0.02943043), np.float32(0.026266411), np.float32(0.028069532), np.float32(0.024241429), np.float32(0.01894622), np.float32(0.018505104), np.float32(0.01873606), np.float32(0.017535506), np.float32(0.017390154), np.float32(0.019117236), np.float32(0.018039891), np.float32(0.018206058), np.float32(0.01693748), np.float32(0.018989254), np.float32(0.02435264), np.float32(0.027032739), np.float32(0.03033089), np.float32(0.031828206), np.float32(0.042120308), np.float32(0.041295607), np.float32(0.042471424), np.float32(0.048365403), np.float32(0.054394655), np.float32(0.06014072), np.float32(0.07305809), np.float32(0.0865337), np.float32(0.08930804), np.float32(0.09158547), np.float32(0.09409829), np.float32(0.09290975), np.float32(0.08556928), np.float32(0.07937854), np.float32(0.0726449), np.float32(0.0618527), np.float32(0.059310522), np.float32(0.05634039), np.float32(0.049310636), np.float32(0.041429896), np.float32(0.03588313), np.float32(0.034515243), np.float32(0.03674999), np.float32(0.038359147), np.float32(0.03757708), np.float32(0.044626057), np.float32(0.05994059), np.float32(0.05909871), np.float32(0.058891505), np.float32(0.07400909), np.float32(0.089286216), np.float32(0.102029696), np.float32(0.137992), np.float32(0.14874634), np.float32(0.17497043), np.float32(0.20036194), np.float32(0.23290527), np.float32(0.22426449), np.float32(0.2813224), np.float32(0.38741452), np.float32(0.42539296), np.float32(0.43341327), np.float32(0.48068127), np.float32(0.55874497), np.float32(0.57524925), np.float32(0.6434091), np.float32(0.67731124), np.float32(0.7176712), np.float32(0.74068505), np.float32(0.7435568), np.float32(0.75814474), np.float32(0.785637), np.float32(0.79444927), np.float32(0.7909977), np.float32(0.8069575), np.float32(0.8110321), np.float32(0.7877216), np.float32(0.72851664), np.float32(0.67548215), np.float32(0.650034), np.float32(0.6298183), np.float32(0.6821189), np.float32(0.5996241), np.float32(0.5759426), np.float32(0.5390565), np.float32(0.48956192), np.float32(0.46759117), np.float32(0.39420813), np.float32(0.33389845), np.float32(0.27887), np.float32(0.25055203), np.float32(0.22630703), np.float32(0.20573953), np.float32(0.15734816), np.float32(0.13582455), np.float32(0.122447), np.float32(0.11298776), np.float32(0.09904813), np.float32(0.1165028), np.float32(0.13846174), np.float32(0.13962702), np.float32(0.18752162), np.float32(0.22407477), np.float32(0.20312533), np.float32(0.22145705), np.float32(0.24332467), np.float32(0.25480872), np.float32(0.25324866), np.float32(0.2724357), np.float32(0.29802898), np.float32(0.39517236), np.float32(0.48637167), np.float32(0.55246603), np.float32(0.65389335), np.float32(0.7209233), np.float32(0.74193144), np.float32(0.79287666), np.float32(0.8534969), np.float32(0.8811105), np.float32(0.89898366), np.float32(0.919709), np.float32(0.9284074), np.float32(0.92758197), np.float32(0.93802696), np.float32(0.94906414), np.float32(0.95252925), np.float32(0.95506567), np.float32(0.95864415), np.float32(0.9579431), np.float32(0.9564766), np.float32(0.9593375), np.float32(0.961722), np.float32(0.9604243), np.float32(0.95566344), np.float32(0.9563341), np.float32(0.9549637), np.float32(0.9567695), np.float32(0.9574631), np.float32(0.9535735), np.float32(0.9516003), np.float32(0.94207335), np.float32(0.91935855), np.float32(0.92570734), np.float32(0.91291827), np.float32(0.8989391), np.float32(0.8821523), np.float32(0.92822576), np.float32(0.9352765), np.float32(0.93376845), np.float32(0.93853784), np.float32(0.9308626), np.float32(0.9388454), np.float32(0.94700325), np.float32(0.95054615), np.float32(0.95513135), np.float32(0.963768), np.float32(0.96421367), np.float32(0.96650445), np.float32(0.9618474), np.float32(0.9601142), np.float32(0.9601217), np.float32(0.96352935), np.float32(0.9670008), np.float32(0.9690766), np.float32(0.9681277), np.float32(0.96752155), np.float32(0.9680072), np.float32(0.96819746), np.float32(0.9672409), np.float32(0.96945715), np.float32(0.96933526), np.float32(0.9697259), np.float32(0.97099227), np.float32(0.97053707), np.float32(0.96964127), np.float32(0.96820503), np.float32(0.9672459), np.float32(0.9681379), np.float32(0.9681885), np.float32(0.96693724), np.float32(0.96497935), np.float32(0.96461725), np.float32(0.96129346), np.float32(0.96376127), np.float32(0.9635305), np.float32(0.96482486), np.float32(0.96775234), np.float32(0.9701891), np.float32(0.9704487), np.float32(0.97198236), np.float32(0.96908575), np.float32(0.96802765), np.float32(0.9664169), np.float32(0.96265507), np.float32(0.9476459), np.float32(0.94271106), np.float32(0.9220667), np.float32(0.88668066), np.float32(0.86364603), np.float32(0.8347665), np.float32(0.80859977), np.float32(0.79443043), np.float32(0.7767287), np.float32(0.76496893), np.float32(0.7593129), np.float32(0.7588044), np.float32(0.7342081), np.float32(0.6822486), np.float32(0.60699934), np.float32(0.5609144), np.float32(0.5327245), np.float32(0.4695793), np.float32(0.45553175), np.float32(0.41394767), np.float32(0.36779976), np.float32(0.29306215), np.float32(0.20502023), np.float32(0.18752265), np.float32(0.18671155), np.float32(0.18056953), np.float32(0.1816575), np.float32(0.17493188), np.float32(0.19221449), np.float32(0.21129641), np.float32(0.20015347), np.float32(0.20561954), np.float32(0.21377699), np.float32(0.19559065), np.float32(0.16550472), np.float32(0.15093227), np.float32(0.14972948), np.float32(0.15046667), np.float32(0.15212035), np.float32(0.14641239), np.float32(0.14760317), np.float32(0.16043128), np.float32(0.15346558), np.float32(0.15670624), np.float32(0.16293903), np.float32(0.16219036), np.float32(0.16041535), np.float32(0.15661748), np.float32(0.1578316), np.float32(0.15106007), np.float32(0.1455342), np.float32(0.1428255), np.float32(0.14021261), np.float32(0.13712054), np.float32(0.13993451), np.float32(0.14282146), np.float32(0.13898833), np.float32(0.14226581), np.float32(0.14784116), np.float32(0.1395407), np.float32(0.13353224), np.float32(0.11965464), np.float32(0.12326939), np.float32(0.111660056), np.float32(0.09182939), np.float32(0.07638903), np.float32(0.060729418), np.float32(0.04545901), np.float32(0.04334776), np.float32(0.03611248), np.float32(0.032961097), np.float32(0.03683477), np.float32(0.038549222), np.float32(0.042410567), np.float32(0.048536483), np.float32(0.043390423), np.float32(0.051321507), np.float32(0.05182378), np.float32(0.05495509), np.float32(0.0506723), np.float32(0.044635788), np.float32(0.047806136), np.float32(0.046437006), np.float32(0.04652071), np.float32(0.049045533), np.float32(0.05844933), np.float32(0.060194977), np.float32(0.07129267), np.float32(0.08553229), np.float32(0.117862), np.float32(0.12942378), np.float32(0.13004874), np.float32(0.13030995), np.float32(0.117651366), np.float32(0.12546676), np.float32(0.11418608), np.float32(0.10384672), np.float32(0.09141588), np.float32(0.08143056), np.float32(0.085031465), np.float32(0.08175213), np.float32(0.08443552), np.float32(0.10118771), np.float32(0.116012506), np.float32(0.11395638), np.float32(0.12342778), np.float32(0.1209552), np.float32(0.112069726), np.float32(0.115799494), np.float32(0.12708549), np.float32(0.13481234), np.float32(0.12845375), np.float32(0.13898617), np.float32(0.13287532), np.float32(0.14379361), np.float32(0.1337364), np.float32(0.15176913), np.float32(0.14125544), np.float32(0.113411024), np.float32(0.120292805), np.float32(0.12764733), np.float32(0.14789444), np.float32(0.1409401), np.float32(0.16030878), np.float32(0.16574523), np.float32(0.15143819), np.float32(0.1497747), np.float32(0.15315785), np.float32(0.16022407), np.float32(0.16758613), np.float32(0.1829365), np.float32(0.18377595), np.float32(0.1815553), np.float32(0.19542345), np.float32(0.19911501), np.float32(0.22449912), np.float32(0.24805714), np.float32(0.25127837), np.float32(0.2482704), np.float32(0.2439321), np.float32(0.23868595), np.float32(0.2137665), np.float32(0.20958932), np.float32(0.2529593), np.float32(0.23502816), np.float32(0.24384417), np.float32(0.24384417), np.float32(0.24384417), np.float32(0.23523505), np.float32(0.24384417), np.float32(0.24384417), np.float32(0.20841224), np.float32(0.19157095), np.float32(0.17463629), np.float32(0.18793666), np.float32(0.1696418), np.float32(0.16765326), np.float32(0.16696118), np.float32(0.16139865), np.float32(0.1853518), np.float32(0.19324832), np.float32(0.20196173), np.float32(0.18917745), np.float32(0.18144289), np.float32(0.1537759), np.float32(0.15138274), np.float32(0.14181621), np.float32(0.14226489), np.float32(0.1298165), np.float32(0.12286326), np.float32(0.12430361), np.float32(0.13478537), np.float32(0.13568223), np.float32(0.16075936), np.float32(0.15228765), np.float32(0.1469566), np.float32(0.1346197), np.float32(0.13682602), np.float32(0.15022406), np.float32(0.14408669), np.float32(0.14953296), np.float32(0.18341744), np.float32(0.21812086), np.float32(0.2647832), np.float32(0.41085577), np.float32(0.42579165), np.float32(0.48284838), np.float32(0.57352644), np.float32(0.6260421), np.float32(0.7389719), np.float32(0.7746318), np.float32(0.82867104), np.float32(0.8660839), np.float32(0.8988495), np.float32(0.9009462), np.float32(0.92318296), np.float32(0.91933274), np.float32(0.9389344), np.float32(0.9472806), np.float32(0.9568742), np.float32(0.9551607), np.float32(0.9579397), np.float32(0.96275264), np.float32(0.96476674), np.float32(0.9647705), np.float32(0.9590423), np.float32(0.95710814), np.float32(0.96263295), np.float32(0.96764606), np.float32(0.96904725)], 'MGRGAPLPHQGGVCEFKRMLNRELTHLSEMSRSGNQVSEYISTTFLDKQNEVEIPSPTMKDREKQQAPRQRPSQQPAPPGPQFQPMSQITGVKRLAHSSSLNDSSVPRFGVKTDQEELLAQELENLNKWGLNIFCVSNYAGGRSLSCIMYTIFQERDLLKKFRIPVDTMVTYMLTLEDHYHPDVAYHNSLHAADVLQSTHVLLATPALDAVFTDLEILAALFAAAIHDVDHPGVSNQFLINTNSELALMYNDESVLENHHLAVGFKLLQEDNCDIFQNLSKRQRQSLRKMVIDMVLATDMSKHMTLLADLKTMVETKKVTSSGVLLLDNYSDRIQVLRNMVHCADLSNPTKPLELYRQWTDRIMAEFFQQGDRERERGMEISPMCDKHTASVEKSQVGFIDYIVHPLWETWADLVHPDAQDILDTLEDNRDWYYSAIRQSPSPPPDEEARGPGHPPPPDKFQFELTLEEDVEEEAACPALGAGGAEESPAAREASPAEGLLEVPGQDVDVCMEREVQEVCWRRRADSAHSVAAGREESSSPDASAEAVGCSSPRVPALRTLPPPEEAPGRSGLPSTAAEVGAQKDHQAAKGARCACPGTPGEDAPAPPAPGGRGPAGGPP': [np.float32(0.96689224), np.float32(0.9618093), np.float32(0.9519758), np.float32(0.94246185), np.float32(0.9358087), np.float32(0.93515086), np.float32(0.9406036), np.float32(0.93394667), np.float32(0.9323168), np.float32(0.92709124), np.float32(0.9111579), np.float32(0.9011466), np.float32(0.8994663), np.float32(0.8723667), np.float32(0.8413019), np.float32(0.7894109), np.float32(0.7520587), np.float32(0.72921866), np.float32(0.68904096), np.float32(0.6681379), np.float32(0.6798251), np.float32(0.65053374), np.float32(0.62840384), np.float32(0.6185913), np.float32(0.6254515), np.float32(0.63827616), np.float32(0.66589683), np.float32(0.66212004), np.float32(0.6589094), np.float32(0.655314), np.float32(0.6350213), np.float32(0.63787574), np.float32(0.6188816), np.float32(0.6239781), np.float32(0.6197292), np.float32(0.6262105), np.float32(0.64183474), np.float32(0.6532517), np.float32(0.6856922), np.float32(0.7353792), np.float32(0.77946544), np.float32(0.79794633), np.float32(0.8106651), np.float32(0.83817595), np.float32(0.8140777), np.float32(0.82635874), np.float32(0.8352667), np.float32(0.8618662), np.float32(0.8771323), np.float32(0.89645314), np.float32(0.9212906), np.float32(0.9126726), np.float32(0.9245603), np.float32(0.9469557), np.float32(0.95964473), np.float32(0.9648619), np.float32(0.97207534), np.float32(0.972635), np.float32(0.976101), np.float32(0.9789836), np.float32(0.9812195), np.float32(0.98222154), np.float32(0.982755), np.float32(0.9834419), np.float32(0.984354), np.float32(0.98443896), np.float32(0.9842889), np.float32(0.98490775), np.float32(0.9848163), np.float32(0.984777), np.float32(0.98491645), np.float32(0.98528683), np.float32(0.9838098), np.float32(0.9833093), np.float32(0.9832017), np.float32(0.9828476), np.float32(0.9821853), np.float32(0.981886), np.float32(0.9810447), np.float32(0.980638), np.float32(0.9802239), np.float32(0.97986025), np.float32(0.97763467), np.float32(0.9734345), np.float32(0.97207963), np.float32(0.9703995), np.float32(0.96904254), np.float32(0.97056246), np.float32(0.9668072), np.float32(0.9671527), np.float32(0.962881), np.float32(0.96181446), np.float32(0.96096736), np.float32(0.9583262), np.float32(0.9571097), np.float32(0.95549244), np.float32(0.9555283), np.float32(0.9466659), np.float32(0.93632025), np.float32(0.9208527), np.float32(0.92475605), np.float32(0.8966426), np.float32(0.87137175), np.float32(0.84857106), np.float32(0.8294487), np.float32(0.8128282), np.float32(0.7686736), np.float32(0.6976099), np.float32(0.6566191), np.float32(0.6016329), np.float32(0.5661866), np.float32(0.49514067), np.float32(0.5006262), np.float32(0.4795007), np.float32(0.39777368), np.float32(0.3546991), np.float32(0.35958692), np.float32(0.32503945), np.float32(0.27350116), np.float32(0.2391749), np.float32(0.2150121), np.float32(0.18498151), np.float32(0.16100398), np.float32(0.13035476), np.float32(0.09826461), np.float32(0.084391266), np.float32(0.076921046), np.float32(0.07490023), np.float32(0.07614112), np.float32(0.067906685), np.float32(0.067902684), np.float32(0.07497463), np.float32(0.06804538), np.float32(0.051184524), np.float32(0.045998193), np.float32(0.045916364), np.float32(0.03888461), np.float32(0.032190744), np.float32(0.0321203), np.float32(0.027873823), np.float32(0.021220561), np.float32(0.019182201), np.float32(0.01854365), np.float32(0.020595826), np.float32(0.021934409), np.float32(0.025344724), np.float32(0.027420605), np.float32(0.028641345), np.float32(0.038091492), np.float32(0.045183342), np.float32(0.042568646), np.float32(0.045224823), np.float32(0.04246671), np.float32(0.04232495), np.float32(0.0383821), np.float32(0.03562312), np.float32(0.03538066), np.float32(0.03727858), np.float32(0.03565059), np.float32(0.035816953), np.float32(0.03823312), np.float32(0.036306478), np.float32(0.03569135), np.float32(0.03851324), np.float32(0.040144656), np.float32(0.04579924), np.float32(0.04794253), np.float32(0.047587093), np.float32(0.043757074), np.float32(0.041150622), np.float32(0.043302838), np.float32(0.04436366), np.float32(0.03854257), np.float32(0.037558936), np.float32(0.036659867), np.float32(0.033306397), np.float32(0.037518993), np.float32(0.03911925), np.float32(0.037671354), np.float32(0.0372625), np.float32(0.038465753), np.float32(0.041315574), np.float32(0.048592996), np.float32(0.04922994), np.float32(0.054274675), np.float32(0.06297753), np.float32(0.06874327), np.float32(0.06941498), np.float32(0.07252717), np.float32(0.06319003), np.float32(0.057110336), np.float32(0.047634922), np.float32(0.040779885), np.float32(0.038997814), np.float32(0.040487967), np.float32(0.038598012), np.float32(0.03478523), np.float32(0.03627801), np.float32(0.038647916), np.float32(0.036491487), np.float32(0.03137135), np.float32(0.036536746), np.float32(0.037313286), np.float32(0.035928447), np.float32(0.037124842), np.float32(0.034218803), np.float32(0.031130675), np.float32(0.0308852), np.float32(0.031048216), np.float32(0.02705049), np.float32(0.024936838), np.float32(0.024055438), np.float32(0.024873154), np.float32(0.0248248), np.float32(0.023056665), np.float32(0.026429942), np.float32(0.027901886), np.float32(0.026481899), np.float32(0.026160955), np.float32(0.027658937), np.float32(0.029666165), np.float32(0.03055484), np.float32(0.02663323), np.float32(0.027793065), np.float32(0.031824287), np.float32(0.033869818), np.float32(0.03352787), np.float32(0.033986382), np.float32(0.032540765), np.float32(0.03521956), np.float32(0.04143951), np.float32(0.04879949), np.float32(0.052459456), np.float32(0.064471886), np.float32(0.06686546), np.float32(0.0639735), np.float32(0.072970025), np.float32(0.07882969), np.float32(0.08225553), np.float32(0.08866637), np.float32(0.10058749), np.float32(0.11066412), np.float32(0.102602884), np.float32(0.10005823), np.float32(0.08668077), np.float32(0.08436728), np.float32(0.091421925), np.float32(0.09000199), np.float32(0.08658682), np.float32(0.070721395), np.float32(0.06914401), np.float32(0.06999506), np.float32(0.06646257), np.float32(0.061859153), np.float32(0.06630736), np.float32(0.061735567), np.float32(0.05814076), np.float32(0.057273634), np.float32(0.069331214), np.float32(0.07686494), np.float32(0.07662544), np.float32(0.07562913), np.float32(0.083981164), np.float32(0.07367832), np.float32(0.061542667), np.float32(0.06376879), np.float32(0.06446409), np.float32(0.062305342), np.float32(0.06750194), np.float32(0.07577133), np.float32(0.08105407), np.float32(0.08476864), np.float32(0.088863894), np.float32(0.10584397), np.float32(0.10856742), np.float32(0.09844319), np.float32(0.106469885), np.float32(0.114548996), np.float32(0.09875761), np.float32(0.09319912), np.float32(0.092574656), np.float32(0.08809265), np.float32(0.07812985), np.float32(0.07254544), np.float32(0.07075059), np.float32(0.068323664), np.float32(0.066403724), np.float32(0.072906524), np.float32(0.07543512), np.float32(0.07068349), np.float32(0.06909693), np.float32(0.070929356), np.float32(0.06714914), np.float32(0.061030984), np.float32(0.050820574), np.float32(0.04589171), np.float32(0.044062093), np.float32(0.040299956), np.float32(0.035073593), np.float32(0.041662946), np.float32(0.045108296), np.float32(0.040799297), np.float32(0.041991845), np.float32(0.049482774), np.float32(0.05190193), np.float32(0.05552268), np.float32(0.073087774), np.float32(0.07991216), np.float32(0.090410806), np.float32(0.09697308), np.float32(0.0981791), np.float32(0.093261704), np.float32(0.092377305), np.float32(0.084976055), np.float32(0.07683433), np.float32(0.07582491), np.float32(0.08008434), np.float32(0.07293959), np.float32(0.07358891), np.float32(0.0792234), np.float32(0.079871416), np.float32(0.075866), np.float32(0.075953975), np.float32(0.07087938), np.float32(0.06293913), np.float32(0.05933812), np.float32(0.05985771), np.float32(0.056563124), np.float32(0.04959371), np.float32(0.04141862), np.float32(0.037778955), np.float32(0.036602903), np.float32(0.0334785), np.float32(0.0346476), np.float32(0.03473358), np.float32(0.03895624), np.float32(0.04327012), np.float32(0.04682535), np.float32(0.054937925), np.float32(0.06010755), np.float32(0.05936783), np.float32(0.057111032), np.float32(0.062462665), np.float32(0.063173324), np.float32(0.05683202), np.float32(0.061485894), np.float32(0.070662335), np.float32(0.06514401), np.float32(0.066128284), np.float32(0.07656556), np.float32(0.08118812), np.float32(0.071243875), np.float32(0.07191682), np.float32(0.077747464), np.float32(0.073906876), np.float32(0.067712195), np.float32(0.0639399), np.float32(0.06479146), np.float32(0.0636234), np.float32(0.05816204), np.float32(0.060445756), np.float32(0.05949437), np.float32(0.055898193), np.float32(0.06612222), np.float32(0.079347655), np.float32(0.08510912), np.float32(0.081994876), np.float32(0.089205116), np.float32(0.11480737), np.float32(0.121176586), np.float32(0.12057385), np.float32(0.14379026), np.float32(0.16278943), np.float32(0.15238518), np.float32(0.16043854), np.float32(0.20195967), np.float32(0.24053517), np.float32(0.26035228), np.float32(0.2625967), np.float32(0.2845864), np.float32(0.2909608), np.float32(0.29090846), np.float32(0.30258626), np.float32(0.34898558), np.float32(0.29886782), np.float32(0.32557687), np.float32(0.32663652), np.float32(0.26348168), np.float32(0.23216109), np.float32(0.21107765), np.float32(0.19551913), np.float32(0.19917516), np.float32(0.16799097), np.float32(0.1595573), np.float32(0.15321703), np.float32(0.121444546), np.float32(0.12855901), np.float32(0.13658129), np.float32(0.12342948), np.float32(0.09149397), np.float32(0.07840946), np.float32(0.081076674), np.float32(0.071063064), np.float32(0.06549592), np.float32(0.06843434), np.float32(0.06657539), np.float32(0.06744864), np.float32(0.061417706), np.float32(0.06314405), np.float32(0.07345228), np.float32(0.06818994), np.float32(0.06971221), np.float32(0.08434923), np.float32(0.09245574), np.float32(0.09597196), np.float32(0.0992456), np.float32(0.104208924), np.float32(0.10656611), np.float32(0.11776963), np.float32(0.13210873), np.float32(0.13435316), np.float32(0.13180578), np.float32(0.14255577), np.float32(0.15550199), np.float32(0.16089246), np.float32(0.15715991), np.float32(0.17761068), np.float32(0.1901714), np.float32(0.18920891), np.float32(0.19816424), np.float32(0.2018374), np.float32(0.24408188), np.float32(0.25889182), np.float32(0.28967527), np.float32(0.38857827), np.float32(0.43944502), np.float32(0.48516223), np.float32(0.54460317), np.float32(0.6030903), np.float32(0.6358855), np.float32(0.66324955), np.float32(0.7131398), np.float32(0.75493306), np.float32(0.7754658), np.float32(0.8186583), np.float32(0.8535584), np.float32(0.87877905), np.float32(0.8962531), np.float32(0.92497426), np.float32(0.93830794), np.float32(0.9516168), np.float32(0.95224714), np.float32(0.9609142), np.float32(0.9610204), np.float32(0.9601353), np.float32(0.9578502), np.float32(0.9567866), np.float32(0.9569825), np.float32(0.9595361), np.float32(0.95793444), np.float32(0.95914966), np.float32(0.95902675), np.float32(0.9627286), np.float32(0.962811), np.float32(0.9619254), np.float32(0.9641926), np.float32(0.96492255), np.float32(0.96596265), np.float32(0.9683916), np.float32(0.97238106), np.float32(0.9756428), np.float32(0.9775374), np.float32(0.9784172), np.float32(0.9793703), np.float32(0.98070174), np.float32(0.98180515), np.float32(0.98172814), np.float32(0.9825424), np.float32(0.98332757), np.float32(0.9836426), np.float32(0.98335046), np.float32(0.98343635), np.float32(0.98417455), np.float32(0.98447555), np.float32(0.9851112), np.float32(0.9852534), np.float32(0.98538685), np.float32(0.9844774), np.float32(0.98402196), np.float32(0.9841801), np.float32(0.9841546), np.float32(0.98347855), np.float32(0.9816144), np.float32(0.98068774), np.float32(0.97811735), np.float32(0.97748715), np.float32(0.9754917), np.float32(0.9735589), np.float32(0.9707318), np.float32(0.9651039), np.float32(0.9622807), np.float32(0.9620857), np.float32(0.9580144), np.float32(0.9500019), np.float32(0.9454944), np.float32(0.94002306), np.float32(0.9388728), np.float32(0.93800914), np.float32(0.9341557), np.float32(0.93301404), np.float32(0.9295546), np.float32(0.92721844), np.float32(0.9235142), np.float32(0.90420896), np.float32(0.8922501), np.float32(0.85610193), np.float32(0.8323604), np.float32(0.8015918), np.float32(0.8052468), np.float32(0.8136496), np.float32(0.8432362), np.float32(0.8613556), np.float32(0.87610817), np.float32(0.8874195), np.float32(0.88798904), np.float32(0.89159507), np.float32(0.8950841), np.float32(0.90050197), np.float32(0.90674293), np.float32(0.91653764), np.float32(0.921665), np.float32(0.9376875), np.float32(0.9479402), np.float32(0.9542914), np.float32(0.96219254), np.float32(0.96528906), np.float32(0.97080845), np.float32(0.9736467), np.float32(0.9754817), np.float32(0.9773072), np.float32(0.9790429), np.float32(0.97923124), np.float32(0.98133767), np.float32(0.98217773), np.float32(0.98344123), np.float32(0.9839124), np.float32(0.98477536), np.float32(0.9843502), np.float32(0.9843137), np.float32(0.98441756), np.float32(0.9845064), np.float32(0.98456824), np.float32(0.984663), np.float32(0.9843016), np.float32(0.9845846), np.float32(0.9843284), np.float32(0.9845042), np.float32(0.9844058), np.float32(0.9842318), np.float32(0.9845201), np.float32(0.98327404), np.float32(0.98315597), np.float32(0.9824195), np.float32(0.98198617), np.float32(0.9821707), np.float32(0.9827321), np.float32(0.9825455), np.float32(0.9829164), np.float32(0.98343384), np.float32(0.98337495), np.float32(0.98313993), np.float32(0.98342335), np.float32(0.9835993), np.float32(0.98323107), np.float32(0.983815), np.float32(0.9840134), np.float32(0.9835464), np.float32(0.9829847), np.float32(0.9826885), np.float32(0.9828294), np.float32(0.9825608), np.float32(0.9829996), np.float32(0.9813137), np.float32(0.9808111), np.float32(0.9807209), np.float32(0.97908944), np.float32(0.97853285), np.float32(0.97916025), np.float32(0.97986895), np.float32(0.97957945), np.float32(0.9796489), np.float32(0.97943485), np.float32(0.9791012), np.float32(0.98008335), np.float32(0.9808111), np.float32(0.9813548), np.float32(0.9816471), np.float32(0.98182184), np.float32(0.9817172), np.float32(0.9822062), np.float32(0.98258984), np.float32(0.9826843), np.float32(0.9821196), np.float32(0.98227376), np.float32(0.9823866), np.float32(0.9817338), np.float32(0.98138314), np.float32(0.9811964), np.float32(0.9813203), np.float32(0.98052233), np.float32(0.9808518), np.float32(0.98104364), np.float32(0.9805735), np.float32(0.9808101), np.float32(0.97956115), np.float32(0.98058915), np.float32(0.9809787), np.float32(0.9805008), np.float32(0.9815424), np.float32(0.98131895)], 'MEAPIFAQPASQVANQDSTATPRRRPNRGRGRGRGGDNAALAFRPASIAPLPSRSQPTETHTQTAAPQPASVSASRARGGRRGRGGAARPNQPRTTVNGRAFGGGLTQDAADSSDTASLHGSAPAFVPGQQHTQHNDQVPKQPRRQRLLKKVAAPKSQAPDIATRTHEDIDHGHYECAICTSEVQRNSKVWSCHTCWTVFHLTCIKKWSSNEGSTASRPNAENGDTQPGRQWRCPGCNLPKDVLPQSYSCWCEKEYNPPSLAGLHPHSCGQTCGRERVRKCPHPCQLTCHAGPCPPCTHMGPTQSCFCGKHESTKRCAETEYTGGWGCGEICGALMSCGVHYCAQACHEGSCGACEVRLPARCYCGQMEKDVLCSDQGEVRESLRSHDSDTGEVVLEAWTGVFDCGNSCDRTFDCGVHKCEKRCHPQEPESGHCPHSPDVVTHCPCGKTSLTDITSSPRDSCQDPIPSCVKPCDQPLACGHPCPRVCHFGNCPPCRMQVEISCRCGRTTSVSLCHQGHEESPQCRRVCRANLNCGRHACEERCCAGERRAIERQAGRKKQRPLASAARPVDDGFEAEHICTRQCGRMLKCGNHVCEELCHKGPCGSCREAIFEEISCHCGRTVLQPPLPCGTVPPPCRYACERPKACGHPQVPHNCHQNEEACPKCPYLCEKRCMCSKKIIKNTPCWLRDVGCGEVCGKLLKCGSHYCRKPCHRAGSCEDANGQPCVQPCGKEKKICGHSDEAQCHAPSACKEETPCPSKMFITCACQAQKQEIKCGASKSTEGNGGKVLPCNDECARLERNRKLAVALNIDQATHVDGGDHIPFSSETLNYFAQHTKWGQTQEREFRVFAAADDEKRLRFKPMQAAQRQFIHLLAEDFGLDTESIDPEPHRHVMVWKTPRFVSAPNKTLADALRIRQAAQRSINTSANSKVQHQPFNGFVISKPRFGLTIDDVRSEVNAVTPGTAPFTFDIEFLPSEEVVLKAISRALSPQDLERSLQSLRNTLGTAIAGKGIGSMQLCTTDNSLNITRLESDNSGGDGWSRVAAKKAAPRVALQNPSFGASNSFAALTGATGKVTFAKKTAKVEKKKKKDVEMVVDDWEAAEMAEEEKEDGGGKSDAELKDVGGRVEETAKELPEEANIAEVEPESMAKDTDVQRDVQPEAKTGHGDSEETEQTSDSSAVPVIASGPSTEPAQNEANAERLDWVSEVDGSVPST': [np.float32(0.97411627), np.float32(0.9755735), np.float32(0.97675896), np.float32(0.9763774), np.float32(0.97734183), np.float32(0.9774162), np.float32(0.976644), np.float32(0.9767272), np.float32(0.97622675), np.float32(0.9762146), np.float32(0.9761361), np.float32(0.97650754), np.float32(0.9786321), np.float32(0.9792098), np.float32(0.9797278), np.float32(0.9803119), np.float32(0.9814626), np.float32(0.9811311), np.float32(0.98147464), np.float32(0.98250234), np.float32(0.98363), np.float32(0.98414326), np.float32(0.98462105), np.float32(0.9850236), np.float32(0.9850301), np.float32(0.98504144), np.float32(0.9850347), np.float32(0.98471314), np.float32(0.98435
```
