## Supplementary Data 1 for "Blockiness as Determinant of Liquid Phase Formation by Polypeptide-Like Polymers in Stickers-Spacers Paradigm": IDR_scores.txt (part 377 of 482)

```
55), np.float32(0.98479384), np.float32(0.98481977), np.float32(0.9850937), np.float32(0.98540676), np.float32(0.9855304), np.float32(0.9857043), np.float32(0.98543787), np.float32(0.98575807), np.float32(0.9854925), np.float32(0.98577327), np.float32(0.9861626), np.float32(0.9858992), np.float32(0.98596954), np.float32(0.98614746), np.float32(0.9863197), np.float32(0.98583245), np.float32(0.985631), np.float32(0.9852791), np.float32(0.98534346), np.float32(0.9848743), np.float32(0.9847936), np.float32(0.9845191), np.float32(0.9840947), np.float32(0.98403335), np.float32(0.98448586), np.float32(0.9848936), np.float32(0.98437726), np.float32(0.98464876), np.float32(0.9850192), np.float32(0.9853968), np.float32(0.9854172), np.float32(0.98497576), np.float32(0.9847584), np.float32(0.984923), np.float32(0.9843597), np.float32(0.9847659), np.float32(0.98483753), np.float32(0.98496073), np.float32(0.98508114), np.float32(0.9851548), np.float32(0.9858257), np.float32(0.9865789), np.float32(0.9862286), np.float32(0.98685235), np.float32(0.98697203), np.float32(0.98710144), np.float32(0.9873146), np.float32(0.98712444), np.float32(0.98721224), np.float32(0.98712707), np.float32(0.9869667), np.float32(0.98697764), np.float32(0.9866753), np.float32(0.986829), np.float32(0.9867617), np.float32(0.9863789), np.float32(0.98652065), np.float32(0.9863891), np.float32(0.9864184), np.float32(0.98643583), np.float32(0.98639315), np.float32(0.98636615), np.float32(0.98626757), np.float32(0.98645693), np.float32(0.98587775), np.float32(0.9859666), np.float32(0.9858461), np.float32(0.98558426), np.float32(0.98540884), np.float32(0.9857832), np.float32(0.9852797), np.float32(0.9850537), np.float32(0.9847525), np.float32(0.98450434), np.float32(0.9846571), np.float32(0.98427147), np.float32(0.98465097), np.float32(0.9844811), np.float32(0.98486066), np.float32(0.98511434), np.float32(0.98480356), np.float32(0.985061), np.float32(0.98518884), np.float32(0.9852823), np.float32(0.9848859), np.float32(0.98463863), np.float32(0.9846489), np.float32(0.98432595), np.float32(0.983969), np.float32(0.9831329), np.float32(0.9827009), np.float32(0.9826286), np.float32(0.9820285), np.float32(0.9822645), np.float32(0.9825891), np.float32(0.9821525), np.float32(0.98172486), np.float32(0.9823309), np.float32(0.9823204), np.float32(0.9824043), np.float32(0.9818901), np.float32(0.98116755), np.float32(0.98001707), np.float32(0.9803094), np.float32(0.9795274), np.float32(0.9781576), np.float32(0.97756165), np.float32(0.9775334), np.float32(0.9764881), np.float32(0.97551787), np.float32(0.9757041), np.float32(0.97611064), np.float32(0.97547066), np.float32(0.97470564), np.float32(0.9728775), np.float32(0.97382236), np.float32(0.97370726), np.float32(0.97429174), np.float32(0.9729354), np.float32(0.972644), np.float32(0.97171867), np.float32(0.9712633), np.float32(0.96922326), np.float32(0.967633), np.float32(0.96724254), np.float32(0.9623492), np.float32(0.9623229), np.float32(0.9597952), np.float32(0.95690453), np.float32(0.9526896), np.float32(0.94561046), np.float32(0.942491), np.float32(0.9280343), np.float32(0.90831184), np.float32(0.87854606), np.float32(0.8572512), np.float32(0.80361706), np.float32(0.7796228), np.float32(0.72316223), np.float32(0.66423494), np.float32(0.59530497), np.float32(0.5180122), np.float32(0.47408628), np.float32(0.44215235), np.float32(0.41965157), np.float32(0.3745038), np.float32(0.31314003), np.float32(0.2780054), np.float32(0.2732316), np.float32(0.26141837), np.float32(0.23465472), np.float32(0.19658698), np.float32(0.18762991), np.float32(0.18719609), np.float32(0.17466062), np.float32(0.17341182), np.float32(0.1637015), np.float32(0.15209644), np.float32(0.15370864), np.float32(0.15081577), np.float32(0.14741938), np.float32(0.14738576), np.float32(0.15135647), np.float32(0.15271252), np.float32(0.15492664), np.float32(0.16568466), np.float32(0.16405837), np.float32(0.17334962), np.float32(0.16825499), np.float32(0.1620882), np.float32(0.18113203), np.float32(0.21322666), np.float32(0.20708337), np.float32(0.23873013), np.float32(0.2764667), np.float32(0.35553765), np.float32(0.47142977), np.float32(0.54633236), np.float32(0.58422), np.float32(0.6487372), np.float32(0.7086822), np.float32(0.7756809), np.float32(0.830641), np.float32(0.84431535), np.float32(0.8574724), np.float32(0.8832347), np.float32(0.9066564), np.float32(0.92338896), np.float32(0.9316355), np.float32(0.9415164), np.float32(0.942661), np.float32(0.9399456), np.float32(0.9385498), np.float32(0.93080044), np.float32(0.91894686), np.float32(0.9029714), np.float32(0.88765746), np.float32(0.8719295), np.float32(0.85467666), np.float32(0.8443908), np.float32(0.81650156), np.float32(0.81815565), np.float32(0.78588957), np.float32(0.775829), np.float32(0.7647869), np.float32(0.73394006), np.float32(0.70659643), np.float32(0.67941874), np.float32(0.6436357), np.float32(0.6093765), np.float32(0.51107526), np.float32(0.4032058), np.float32(0.36338407), np.float32(0.3737316), np.float32(0.3395229), np.float32(0.3329957), np.float32(0.32333714), np.float32(0.32677412), np.float32(0.3425393), np.float32(0.3343245), np.float32(0.32869902), np.float32(0.31584355), np.float32(0.33665404), np.float32(0.33981535), np.float32(0.3320451), np.float32(0.36101663), np.float32(0.3737143), np.float32(0.4071894), np.float32(0.41233858), np.float32(0.3709656), np.float32(0.33104107), np.float32(0.33355972), np.float32(0.30802748), np.float32(0.31022686), np.float32(0.31236026), np.float32(0.30149087), np.float32(0.30430862), np.float32(0.30659485), np.float32(0.3334751), np.float32(0.34291655), np.float32(0.35514334), np.float32(0.3854561), np.float32(0.43893272), np.float32(0.43424952), np.float32(0.41045547), np.float32(0.3830101), np.float32(0.37364465), np.float32(0.37195086), np.float32(0.31562307), np.float32(0.31317088), np.float32(0.30372232), np.float32(0.3077245), np.float32(0.3188217), np.float32(0.30182496), np.float32(0.31069112), np.float32(0.3061108), np.float32(0.310437), np.float32(0.31427133), np.float32(0.3151823), np.float32(0.31063792), np.float32(0.31632915), np.float32(0.32466453), np.float32(0.31948382), np.float32(0.32671663), np.float32(0.3191047), np.float32(0.30473682), np.float32(0.3015691), np.float32(0.29084325), np.float32(0.3003833), np.float32(0.28956616), np.float32(0.28979978), np.float32(0.30021057), np.float32(0.2887944), np.float32(0.28567702), np.float32(0.28465736), np.float32(0.28958148), np.float32(0.2730144), np.float32(0.29644176), np.float32(0.31392032), np.float32(0.32295436), np.float32(0.32656413), np.float32(0.31715584), np.float32(0.31346625), np.float32(0.32234013), np.float32(0.31387675), np.float32(0.29505295), np.float32(0.29514045), np.float32(0.2748391), np.float32(0.2786361), np.float32(0.2996903), np.float32(0.29583716), np.float32(0.28926238), np.float32(0.28592324), np.float32(0.2854231), np.float32(0.27607056), np.float32(0.27092814), np.float32(0.27198434), np.float32(0.27359238), np.float32(0.27445105), np.float32(0.26196435), np.float32(0.26327556), np.float32(0.25249636), np.float32(0.19132037), np.float32(0.1952615), np.float32(0.18130977), np.float32(0.1949413), np.float32(0.15348181), np.float32(0.17350705), np.float32(0.15970813), np.float32(0.18351209), np.float32(0.18769525), np.float32(0.18982773), np.float32(0.16281654), np.float32(0.15778813), np.float32(0.18090767), np.float32(0.20500548), np.float32(0.23130885), np.float32(0.2263361), np.float32(0.23340137), np.float32(0.2113502), np.float32(0.19321842), np.float32(0.20207958), np.float32(0.17611021), np.float32(0.17411298), np.float32(0.17018756), np.float32(0.17313005), np.float32(0.22756948), np.float32(0.24215451), np.float32(0.24675575), np.float32(0.25890946), np.float32(0.27071035), np.float32(0.26423365), np.float32(0.23492415), np.float32(0.2111982), np.float32(0.21257807), np.float32(0.26433173), np.float32(0.2725429), np.float32(0.277039), np.float32(0.28768387), np.float32(0.28195825), np.float32(0.2838729), np.float32(0.27659234), np.float32(0.28175682), np.float32(0.279357), np.float32(0.28321388), np.float32(0.28219727), np.float32(0.32882783), np.float32(0.387125), np.float32(0.45034283), np.float32(0.487001), np.float32(0.51658547), np.float32(0.6093943), np.float32(0.6173857), np.float32(0.6450472), np.float32(0.6654481), np.float32(0.6779028), np.float32(0.6713215), np.float32(0.710945), np.float32(0.7155126), np.float32(0.6957433), np.float32(0.6957582), np.float32(0.60550916), np.float32(0.58314276), np.float32(0.64028704), np.float32(0.66321856), np.float32(0.6511353), np.float32(0.64989156), np.float32(0.60112166), np.float32(0.54475), np.float32(0.4605019), np.float32(0.36621103), np.float32(0.3036075), np.float32(0.28836718), np.float32(0.2705046), np.float32(0.2569892), np.float32(0.25082767), np.float32(0.22524033), np.float32(0.21958387), np.float32(0.23670273), np.float32(0.21234918), np.float32(0.19260956), np.float32(0.20159271), np.float32(0.22444373), np.float32(0.21381186), np.float32(0.21405329), np.float32(0.23746368), np.float32(0.25072032), np.float32(0.25344738), np.float32(0.2644819), np.float32(0.26143256), np.float32(0.25987682), np.float32(0.27068794), np.float32(0.29508302), np.float32(0.28204244), np.float32(0.29209337), np.float32(0.34190312), np.float32(0.38364956), np.float32(0.38490933), np.float32(0.44618917), np.float32(0.4528015), np.float32(0.43368864), np.float32(0.47844577), np.float32(0.5268721), np.float32(0.5520668), np.float32(0.5697763), np.float32(0.4567169), np.float32(0.5195526), np.float32(0.57631576), np.float32(0.5738987), np.float32(0.60926926), np.float32(0.5713822), np.float32(0.5669308), np.float32(0.50084436), np.float32(0.49274135), np.float32(0.50483996), np.float32(0.57526404), np.float32(0.5447554), np.float32(0.6243488), np.float32(0.6603847), np.float32(0.64952683), np.float32(0.6971891), np.float32(0.68138415), np.float32(0.69172364), np.float32(0.7625602), np.float32(0.77896595), np.float32(0.7958834), np.float32(0.80782807), np.float32(0.83029646), np.float32(0.81046104), np.float32(0.8080078), np.float32(0.73954105), np.float32(0.7255025), np.float32(0.6512526), np.float32(0.67997384), np.float32(0.6238232), np.float32(0.6292795), np.float32(0.6252526), np.float32(0.5695507), np.float32(0.49853885), np.float32(0.4753315), np.float32(0.44839525), np.float32(0.46103877), np.float32(0.40930748), np.float32(0.3873835), np.float32(0.36991224), np.float32(0.34976888), np.float32(0.30645743), np.float32(0.31453684), np.float32(0.32037842), np.float32(0.3209723), np.float32(0.3202059), np.float32(0.3159103), np.float32(0.32707936), np.float32(0.31980333), np.float32(0.31143698), np.float32(0.30561495), np.float32(0.30740237), np.float32(0.30046648), np.float32(0.30424362), np.float32(0.29839894), np.float32(0.2887806), np.float32(0.28405926), np.float32(0.28046423), np.float32(0.26288977), np.float32(0.22059329), np.float32(0.23075196), np.float32(0.25847557), np.float32(0.28062966), np.float32(0.2837209), np.float32(0.29094407), np.float32(0.30367383), np.float32(0.30065715), np.float32(0.30177915), np.float32(0.29285643), np.float32(0.30219245), np.float32(0.31489584), np.float32(0.31351325), np.float32(0.31497744), np.float32(0.3108525), np.float32(0.33516476), np.float32(0.31150612), np.float32(0.31539333), np.float32(0.34082437), np.float32(0.33387715), np.float32(0.34097973), np.float32(0.33652106), np.float32(0.39637494), np.float32(0.31883767), np.float32(0.3562734), np.float32(0.35880983), np.float32(0.3551083), np.float32(0.32649118), np.float32(0.34151238), np.float32(0.31113), np.float32(0.33295155), np.float32(0.3386903), np.float32(0.36103427), np.float32(0.40802404), np.float32(0.34274435), np.float32(0.313969), np.float32(0.32025045), np.float32(0.31985393), np.float32(0.2932092), np.float32(0.28122765), np.float32(0.27375534), np.float32(0.26991925), np.float32(0.27714023), np.float32(0.27147156), np.float32(0.27321255), np.float32(0.26965922), np.float32(0.27167276), np.float32(0.28905332), np.float32(0.290623), np.float32(0.29536465), np.float32(0.30271235), np.float32(0.30946526), np.float32(0.31247306), np.float32(0.3853305), np.float32(0.4423164), np.float32(0.49582633), np.float32(0.5456991), np.float32(0.6366252), np.float32(0.72883284), np.float32(0.7659128), np.float32(0.79825455), np.float32(0.82808614), np.float32(0.8692348), np.float32(0.88869), np.float32(0.89981824), np.float32(0.92290676), np.float32(0.9320575), np.float32(0.93846655), np.float32(0.9337082), np.float32(0.9400771), np.float32(0.943028), np.float32(0.9454324), np.float32(0.93318284), np.float32(0.9189836), np.float32(0.9123835), np.float32(0.89667636), np.float32(0.8799784), np.float32(0.8679541), np.float32(0.85237736), np.float32(0.81510234), np.float32(0.8146868), np.float32(0.80011386), np.float32(0.7728753), np.float32(0.7462337), np.float32(0.7067933), np.float32(0.6412938), np.float32(0.54140234), np.float32(0.45934707), np.float32(0.40825903), np.float32(0.37117234), np.float32(0.3385042), np.float32(0.29930645), np.float32(0.29309633), np.float32(0.27118582), np.float32(0.2438147), np.float32(0.25149167), np.float32(0.24699202), np.float32(0.24227855), np.float32(0.23900181), np.float32(0.23920403), np.float32(0.23924953), np.float32(0.23560938), np.float32(0.19013438), np.float32(0.22067489), np.float32(0.24871099), np.float32(0.26081884), np.float32(0.2552358), np.float32(0.2639548), np.float32(0.27280152), np.float32(0.29612473), np.float32(0.27875352), np.float32(0.27079064), np.float32(0.24857675), np.float32(0.25758377), np.float32(0.25925773), np.float32(0.26255128), np.float32(0.2745429), np.float32(0.29623377), np.float32(0.31811216), np.float32(0.31075567), np.float32(0.30859432), np.float32(0.31915703), np.float32(0.32209343), np.float32(0.32067004), np.float32(0.32899895), np.float32(0.3167327), np.float32(0.31327787), np.float32(0.33238608), np.float32(0.32474735), np.float32(0.36497712), np.float32(0.4027583), np.float32(0.38044193), np.float32(0.33074135), np.float32(0.34003454), np.float32(0.3654947), np.float32(0.37800613), np.float32(0.3702186), np.float32(0.3672961), np.float32(0.38409558), np.float32(0.40083525), np.float32(0.3842498), np.float32(0.3907673), np.float32(0.3640324), np.float32(0.36180946), np.float32(0.39430594), np.float32(0.38354602), np.float32(0.3951734), np.float32(0.37741023), np.float32(0.37397987), np.float32(0.36110905), np.float32(0.35217598), np.float32(0.3649535), np.float32(0.3479254), np.float32(0.35753882), np.float32(0.33915773), np.float32(0.3346129), np.float32(0.32930484), np.float32(0.34208983), np.float32(0.3477589), np.float32(0.36902505), np.float32(0.3655958), np.float32(0.3606648), np.float32(0.35112187), np.float32(0.3562418), np.float32(0.34957132), np.float32(0.35350907), np.float32(0.34215766), np.float32(0.3484521), np.float32(0.33031318), np.float32(0.31078905), np.float32(0.3160614), np.float32(0.33149835), np.float32(0.33800778), np.float32(0.34044367), np.float32(0.340173), np.float32(0.32784092), np.float32(0.3112583), np.float32(0.32563174), np.float32(0.34934196), np.float32(0.3510916), np.float32(0.37738693), np.float32(0.34283587), np.float32(0.34382138), np.float32(0.31241927), np.float32(0.31506848), np.float32(0.3661959), np.float32(0.31091204), np.float32(0.3145655), np.float32(0.3145836), np.float32(0.31436947), np.float32(0.30985618), np.float32(0.31608593), np.float32(0.31770682), np.float32(0.33487114), np.float32(0.34520236), np.float32(0.345552), np.float32(0.34873196), np.float32(0.35315233), np.float32(0.35838717), np.float32(0.35798958), np.float32(0.35784677), np.float32(0.35453662), np.float32(0.35082135), np.float32(0.34602672), np.float32(0.34122986), np.float32(0.3413272), np.float32(0.33312938), np.float32(0.3127446), np.float32(0.32478103), np.float32(0.33555144), np.float32(0.3514089), np.float32(0.3499087), np.float32(0.35631812), np.float32(0.33378085), np.float32(0.3319734), np.float32(0.34425643), np.float32(0.33565596), np.float32(0.33304337), np.float32(0.3432836), np.float32(0.37279907), np.float32(0.38186204), np.float32(0.36203068), np.float32(0.3603798), np.float32(0.37260565), np.float32(0.3754506), np.float32(0.3630942), np.float32(0.34678483), np.float32(0.35414258), np.float32(0.35462382), np.float32(0.35946754), np.float32(0.407434), np.float32(0.46584484), np.float32(0.3496894), np.float32(0.34488449), np.float32(0.35135248), np.float32(0.35030448), np.float32(0.35145658), np.float32(0.35709152), np.float32(0.33510986), np.float32(0.32785448), np.float32(0.3471364), np.float32(0.35702813), np.float32(0.3648443), np.float32(0.3682445), np.float32(0.36949134), np.float32(0.34908792), np.float32(0.34733146), np.float32(0.3425274), np.float32(0.32834443), np.float32(0.32943785), np.float32(0.36556572), np.float32(0.38097718), np.float32(0.37582278), np.float32(0.3223664), np.float32(0.34734562), np.float32(0.33636543), np.float32(0.3774479), np.float32(0.3275596), np.float32(0.3276081), np.float32(0.32685325), np.float32(0.3175452), np.float32(0.30966634), np.float32(0.30885676), np.float32(0.3172936), np.float32(0.31368753), np.float32(0.31621283), np.float32(0.30514896), np.float32(0.3078014), np.float32(0.29929125), np.float32(0.29309693), np.float32(0.29290205), np.float32(0.28075328), np.float32(0.27817243), np.float32(0.27414533), np.float32(0.27536762), np.float32(0.27328423), np.float32(0.28581715), np.float32(0.30299455), np.float32(0.343506), np.float32(0.3565007), np.float32(0.39442018), np.float32(0.42336908), np.float32(0.45897996), np.float32(0.45143774), np.float32(0.47339988), np.float32(0.45123088), np.float32(0.4828862), np.float32(0.46505684), np.float32(0.50444543), np.float32(0.545749), np.float32(0.5257369), np.float32(0.4474761), np.float32(0.42504102), np.float32(0.43965676), np.float32(0.42062154), np.float32(0.43330607), np.float32(0.41712877), np.float32(0.4011469), np.float32(0.40167716), np.float32(0.34631467), np.float32(0.31941116), np.float32(0.28436074), np.float32(0.28200856), np.float32(0.2926175), np.float32(0.28164247), np.float32(0.27637848), np.float32(0.2368574), np.float32(0.23715883), np.float32(0.235455), np.float32(0.2121909), np.float32(0.20812578), np.float32(0.2137532), np.float32(0.21873254), np.float32(0.2176329), np.float32(0.22918747), np.float32(0.26599115), np.float32(0.27705237), np.float32(0.28526053), np.float32(0.27772304), np.float32(0.27085468), np.float32(0.22598961), np.float32(0.20632978), np.float32(0.19115031), np.float32(0.20952253), np.float32(0.21993542), np.float32(0.22771744), np.float32(0.23542471), np.float32(0.22480892), np.float32(0.22599877), np.float32(0.22552669), np.float32(0.24618311), np.float32(0.2620855), np.float32(0.24986751), np.float32(0.29697672), np.float32(0.27791667), np.float32(0.23912537), np.float32(0.2287455), np.float32(0.20818694), np.float32(0.2031083), np.float32(0.17712727), np.float32(0.1739038), np.float32(0.16566704), np.float32(0.15098043), np.float32(0.14276917), np.float32(0.16461678), np.float32(0.18367968), np.float32(0.15259244), np.float32(0.12735027), np.float32(0.12918907), np.float32(0.14441), np.float32(0.14156698), np.float32(0.15928502), np.float32(0.20197448), np.float32(0.20249015), np.float32(0.19058423), np.float32(0.20274693), np.float32(0.17810133), np.float32(0.18123744), np.float32(0.17460845), np.float32(0.18015835), np.float32(0.17148434), np.float32(0.16592538), np.float32(0.15999252), np.float32(0.14269625), np.float32(0.14100154), np.float32(0.13054277), np.float32(0.11118159), np.float32(0.09641036), np.float32(0.09401227), np.float32(0.090935655), np.float32(0.084162176), np.float32(0.0797377), np.float32(0.08741912), np.float32(0.09317927), np.float32(0.07824535), np.float32(0.07182945), np.float32(0.065066546), np.float32(0.06925647), np.float32(0.07368581), np.float32(0.08621081), np.float32(0.08967641), np.float32(0.081959225), np.float32(0.0802919), np.float32(0.089422315), np.float32(0.09591571), np.float32(0.09737099), np.float32(0.109189704), np.float32(0.11166677), np.float32(0.101826966), np.float32(0.0980331), np.float32(0.10382423), np.float32(0.10732264), np.float32(0.096928515), np.float32(0.10367252), np.float32(0.10915078), np.float32(0.11538641), np.float32(0.11532924), np.float32(0.1112096), np.float32(0.115338385), np.float32(0.1177491), np.float32(0.1251516), np.float32(0.12889417), np.float32(0.13585998), np.float32(0.14441395), np.float32(0.14288178), np.float32(0.15239671), np.float32(0.1452578), np.float32(0.12747638), np.float32(0.10561517), np.float32(0.09747542), np.float32(0.11572678), np.float32(0.11504819), np.float32(0.11346617), np.float32(0.12075305), np.float32(0.14892732), np.float32(0.14909893), np.float32(0.15850842), np.float32(0.20165235), np.float32(0.20037326), np.float32(0.20829968), np.float32(0.20227832), np.float32(0.21753137), np.float32(0.23191257), np.float32(0.24163179), np.float32(0.29188204), np.float32(0.29290155), np.float32(0.29933876), np.float32(0.30600813), np.float32(0.36958513), np.float32(0.40358394), np.float32(0.45772254), np.float32(0.46416783), np.float32(0.5054991), np.float32(0.51892614), np.float32(0.5089972), np.float32(0.5356014), np.float32(0.6086666), np.float32(0.59197724), np.float32(0.67531216), np.float32(0.6923333), np.float32(0.713836), np.float32(0.70508695), np.float32(0.684947), np.float32(0.6793447), np.float32(0.5961145), np.float32(0.5876281), np.float32(0.5190632), np.float32(0.5477633), np.float32(0.48386618), np.float32(0.44131652), np.float32(0.5260906), np.float32(0.38313684), np.float32(0.3892268), np.float32(0.40052608), np.float32(0.46449095), np.float32(0.40894753), np.float32(0.36187926), np.float32(0.29017356), np.float32(0.29720494), np.float32(0.28205076), np.float32(0.2466471), np.float32(0.24789992), np.float32(0.27386484), np.float32(0.23701154), np.float32(0.22725615), np.float32(0.19791494), np.float32(0.21409677), np.float32(0.1886565), np.float32(0.20750485), np.float32(0.18816404), np.float32(0.19855846), np.float32(0.18377037), np.float32(0.20483036), np.float32(0.25255665), np.float32(0.28089428), np.float32(0.28973502), np.float32(0.27519393), np.float32(0.29984766), np.float32(0.29454133), np.float32(0.2755095), np.float32(0.2423611), np.float32(0.22673115), np.float32(0.241428), np.float32(0.21445781), np.float32(0.18798092), np.float32(0.17597444), np.float32(0.18008582), np.float32(0.18908311), np.float32(0.2096908), np.float32(0.1914924), np.float32(0.2183843), np.float32(0.25372466), np.float32(0.23743019), np.float32(0.23597059), np.float32(0.2540547), np.float32(0.24880494), np.float32(0.24738562), np.float32(0.24036175), np.float32(0.25108132), np.float32(0.28426787), np.float32(0.32161915), np.float32(0.36124602), np.float32(0.3729217), np.float32(0.45627913), np.float32(0.46722457), np.float32(0.47917193), np.float32(0.46475115), np.float32(0.17948948), np.float32(0.19185366), np.float32(0.17833744), np.float32(0.16976675), np.float32(0.14056283), np.float32(0.13079752), np.float32(0.14674935), np.float32(0.13205086), np.float32(0.09983348), np.float32(0.10313429), np.float32(0.10936874), np.float32(0.10687363), np.float32(0.10442351), np.float32(0.1147407), np.float32(0.11743477), np.float32(0.09940571), np.float32(0.098791756), np.float32(0.107690945), np.float32(0.1027544), np.float32(0.09285795), np.float32(0.091968454), np.float32(0.094978206), np.float32(0.09989285), np.float32(0.104890496), np.float32(0.119752735), np.float32(0.12594281), np.float32(0.15151751), np.float32(0.1457224), np.float32(0.15716471), np.float32(0.16726144), np.float32(0.16465428), np.float32(0.22786433), np.float32(0.2698767), np.float32(0.36568418), np.float32(0.42882884), np.float32(0.5650026), np.float32(0.65121216), np.float32(0.6419922), np.float32(0.75535256), np.float32(0.72329444), np.float32(0.7549862), np.float32(0.7898498), np.float32(0.8052258), np.float32(0.83935845), np.float32(0.8358368), np.float32(0.8327643), np.float32(0.83561254), np.float32(0.8145105), np.float32(0.866084), np.float32(0.8981761), np.float32(0.8704661), np.float32(0.9307593), np.float32(0.935424), np.float32(0.92624885), np.float32(0.90104645), np.float32(0.92595357), np.float32(0.9364368), np.float32(0.9365044), np.float32(0.93975484), np.float32(0.95066756), np.float32(0.95324475), np.float32(0.95789254), np.float32(0.95492214), np.float32(0.9587684), np.float32(0.9620243), np.float32(0.96372354), np.float32(0.9657795), np.float32(0.9651439), np.float32(0.97065455), np.float32(0.9700908), np.float32(0.97043175), np.float32(0.970508), np.float32(0.96919507), np.float32(0.9688797), np.float32(0.9670674), np.float32(0.9690856), np.float32(0.96521384), np.float32(0.96627885), np.float32(0.96553713), np.float32(0.9623272), np.float32(0.96320057), np.float32(0.9612805), np.float32(0.95520765), np.float32(0.95376444), np.float32(0.94480896), np.float32(0.93480396), np.float32(0.9323349), np.float32(0.91687834), np.float32(0.9170791), np.float32(0.91724044), np.float32(0.92394984), np.float32(0.92625165), np.float32(0.9344152), np.float32(0.93201214), np.float32(0.9343184), np.float32(0.9368128), np.float32(0.9296228), np.float32(0.92372), np.float32(0.918595), np.float32(0.9108581), np.float32(0.90476114), np.float32(0.90238315), np.float32(0.8915893), np.float32(0.8886239), np.float32(0.897501), np.float32(0.89503163), np.float32(0.9010651), np.float32(0.9015875), np.float32(0.9127217), np.float32(0.9225493), np.float32(0.93014276), np.float32(0.9388373), np.float32(0.952409), np.float32(0.96022266), np.float32(0.9650419), np.float32(0.97025573), np.float32(0.9727877), np.float32(0.9732527), np.float32(0.9748994), np.float32(0.9755486), np.float32(0.975159), np.float32(0.9763505), np.float32(0.9763435), np.float32(0.9758591), np.float32(0.97332317), np.float32(0.97418433), np.float32(0.97349024), np.float32(0.972088), np.float32(0.9688834), np.float32(0.96746427), np.float32(0.96457946), np.float32(0.96593297), np.float32(0.9675304), np.float32(0.9691226), np.float32(0.9701848), np.float32(0.97307533), np.float32(0.9731848), np.float32(0.9752966), np.float32(0.9738399), np.float32(0.9748598), np.float32(0.9748238), np.float32(0.97523594), np.float32(0.9756621), np.float32(0.97786635), np.float32(0.9787909), np.float32(0.979368), np.float32(0.97887063), np.float32(0.9787788), np.float32(0.9792995), np.float32(0.97860307), np.float32(0.9790324), np.float32(0.98005325), np.float32(0.98010087), np.float32(0.9801303), np.float32(0.9810621), np.float32(0.98090476), np.float32(0.98069054), np.float32(0.9807083), np.float32(0.98088866), np.float32(0.98083603), np.float32(0.98196894), np.float32(0.9814501), np.float32(0.98180515), np.float32(0.9816819), np.float32(0.9817992), np.float32(0.9818619), np.float32(0.9823647), np.float32(0.9822281), np.float32(0.9819288), np.float32(0.9822067), np.float32(0.98271596), np.float32(0.9820514), np.float32(0.98274934), np.float32(0.9832713), np.float32(0.9824603), np.float32(0.98263115), np.float32(0.98216504), np.float32(0.9816374), np.float32(0.9819166), np.float32(0.98116606), np.float32(0.9811721), np.float32(0.98037523), np.float32(0.9800829), np.float32(0.98049986), np.float32(0.97965115), np.float32(0.98034406), np.float32(0.97936064), np.float32(0.9787771), np.float32(0.9786509), np.float32(0.978783), np.float32(0.9772703), np.float32(0.97709376), np.float32(0.9750069), np.float32(0.97402495), np.float32(0.97233915), np.float32(0.97287387), np.float32(0.97271526), np.float32(0.9722616), np.float32(0.97160655), np.float32(0.971527), np.float32(0.971076), np.float32(0.9696379), np.float32(0.9680473), np.float32(0.9689682), np.float32(0.96811837), np.float32(0.9675048), np.float32(0.9678225), np.float32(0.9685669), np.float32(0.96794796), np.float32(0.9643123), np.float32(0.96541846), np.float32(0.96446365), np.float32(0.9632043), np.float32(0.9577999), np.float32(0.95609933), np.float32(0.9533847)], 'MTSPLFLGLDASTQSLKASLLSVNLDVVAECAIHFDSDLPQFGTKGGVHFGSDGQVHSPVMMLVGAMDLLFDKIKIAGWKVDDIRGVAAAGQQHASVYWSKTSPKILASLNSSLPLSSQLVEAFSRPIIPNWQDSSTTAECQALDAAVGGPAALAQLTGSRAYERFTGAQIMRFKRVDPVAYDQTDRIGLVSNSVTTLLCLDGEVKGIDESDACGMNLWTMNRKQRGWNQELLKAIAGDDGAAELSRKLGTVETDGGRVVGRIGKWFVDRYGFSSECCVFPGTGDNPATFLSLTLRESEGLVSLGTSDVVLISTSAYHPDPDYHAFFHPAQIAPPSEQDDQNRQGAEPLRYFNMIVYKNGSLTRQHVRDLYFDGSWDKFNAAIEELRPKSVIDLPSRTAFWWLLPDIVPHGAHGIYKYITEPTAGTLFEVPAAKKVDQFPDIRQEALALLESQLFNYRSRASVILDDSSTPYDPSSPNVDAFLPRLTKVYATGGASANRTILSLMADVLSTKVCKNVEYLDGKWKDADWNACSVGVAYKARWGWERVIAADGDERKWVGFDTVIRECREARKKIRGDEGRGLELEEEGIRIVASPGPGSRAYERRIEWWRELERKALAEQRAEKTA': [np.float32(0.47178644), np.float32(0.5124437), np.float32(0.55069065), np.float32(0.6607512), np.float32(0.7230065), np.float32(0.78847253), np.float32(0.8623447), np.float32(0.7514263), np.float32(0.62056756), np.float32(0.3538451), np.float32(0.25766885), np.float32(0.22741722), np.float32(0.20731132), np.float32(0.18574993), np.float32(0.18503995), np.float32(0.16515188), np.float32(0.1597153), np.float32(0.15311776), np.float32(0.15466985), np.float32(0.116757475), np.float32(0.09984895), np.float32(0.08683202), np.float32(0.078100696), np.float32(0.062608056), np.float32(0.063690335), np.float32(0.0666565), np.float32(0.070879325), np.float32(0.06687386), np.float32(0.07400266), np.float32(0.08456406), np.float32(0.07195824), np.float32(0.074660234), np.float32(0.08552192), np.float32(0.10091754), np.float32(0.08770307), np.float32(0.09448209), np.float32(0.08956102), np.float32(0.09466994), np.float32(0.08904786), np.float32(0.09547548), np.float32(0.10438059), np.float32(0.12002226), np.float32(0.111798905), np.float32(0.14343129), np.float32(0.14775628), np.float32(0.15146394), np.float32(0.14256416), np.float32(0.14198524), np.float32(0.13764076), np.float32(0.1260606), np.float32(0.11273566), np.float32(0.11561103), np.float32(0.09586753), np.float32(0.08281295), np.float32(0.07094968), np.float32(0.07617804), np.float32(0.057689734), np.float32(0.048225403), np.float32(0.04284196), np.float32(0.03439702), np.float32(0.036219325), np.float32(0.04143004), np.float32(0.03626961), np.float32(0.042155057), np.float32(0.04370696), np.float32(0.042909477), np.float32(0.040869683), np.float32(0.037367165), np.float32(0.044948384), np.float32(0.041394178), np.float32(0.046299), np.float32(0.04714988), np.float32(0.05382595), np.float32(0.056656975), np.float32(0.07069265), np.float32(0.0669353), np.float32(0.06965444), np.float32(0.07447491), np.float32(0.07890509), np.float32(0.08019043), np.float32(0.090737574), np.float32(0.09699519), np.float32(0.10452317), np.float32(0.108931884), np.float32(0.10595488), np.float32(0.08229661), np.float32(0.09056466), np.float32(0.081832394), np.float32(0.07809478), np.float32(0.08808914), np.float32(0.07935035), np.float32(0.07780082), np.float32(0.074820675), np.float32(0.08407585), np.float32(0.06867453), np.float32(0.06810116), np.float32(0.07221309), np.float32(0.060186364), np.float32(0.0516023), np.float32(0.056547817), np.float32(0.060536865), np.float32(0.0572456), np.float32(0.056409106), np.float32(0.059827074), np.float32(0.05135049), np.float32(0.047757152), np.float32(0.047388673), np.float32(0.05288171), np.float32(0.04877954), np.float32(0.04672596), np.float32(0.05394299), np.float32(0.05468077), np.float32(0.05178456), np.float32(0.048088495), np.float32(0.051470634), np.float32(0.05539821), np.float32(0.052624445), np.float32(0.047679167), np.float32(0.057034314), np.float32(0.066184565), np.float32(0.06707261), np.float32(0.07064535), np.float32(0.08052937), np.float32(0.083534874), np.float32(0.087224476), np.float32(0.08874484), np.float32(0.09717939), np.float32(0.09716217), np.float32(0.10610073), np.float32(0.10088502), np.float32(0.104078434), np.float32(0.09456285), np.float32(0.09621142), np.float32(0.10760725), np.float32(0.10216525), np.float32(0.10116487), np.float32(0.101808876), np.float32(0.10713765), np.float32(0.09754506), np.float32(0.09255515), np.float32(0.0834205), np.float32(0.0755968), np.float32(0.0723267), np.float32(0.06514381), np.float32(0.0827415), np.float32(0.07665134), np.float32(0.06627591), np.float32(0.059096586), np.float32(0.065822646), np.float32(0.07645191), np.float32(0.06599879), np.float32(0.07571854), np.float32(0.08204816), np.float32(0.09317695), np.float32(0.08460399), np.float32(0.09042861), np.float32(0.08986353), np.float32(0.084484234), np.float32(0.07947798), np.float32(0.07281119), np.float32(0.07876507), np.float32(0.079807185), np.float32(0.078083366), np.float32(0.07524962), np.float32(0.077360846), np.float32(0.072846875), np.float32(0.07426479), np.float32(0.07617985), np.float32(0.07458824), np.float32(0.07695736), np.float32(0.074305214), np.float32(0.07537303), np.float32(0.07865624), np.float32(0.07637212), np.float32(0.08620972), np.float32(0.09405551), np.float32(0.07764238), np.float32(0.070614025), np.float32(0.07449642), np.float32(0.07049541), np.float32(0.06726771), np.float32(0.06964415), np.float32(0.06399335), np.float32(0.059824366), np.float32(0.056864053), np.float32(0.048164725), np.float32(0.046388835), np.float32(0.043668553), np.float32(0.039295312), np.float32(0.038442265), np.float32(0.0358039), np.float32(0.033783395), np.float32(0.03382848), np.float32(0.032288175), np.float32(0.035178583), np.float32(0.036462937), np.float32(0.034341123), np.float32(0.034285396), np.float32(0.034857716), np.float32(0.03418852), np.float32(0.03717054), np.float32(0.03819584), np.float32(0.040243477), np.float32(0.04184677), np.float32(0.04260224), np.float32(0.039991017), np.float32(0.03946417), np.float32(0.040939797), np.float32(0.040217653), np.float32(0.037309386), np.float32(0.043915685), np.float32(0.050791066), np.float32(0.05891721), np.float32(0.06704175), np.float32(0.07426901), np.float32(0.090329766), np.float32(0.08381337), np.float32(0.08229859), np.float32(0.08177237), np.float32(0.087158725), np.float32(0.088368736), np.float32(0.07117569), np.float32(0.06801776), np.float32(0.069551356), np.float32(0.060496546), np.float32(0.058925714), np.float32(0.0677656), np.float32(0.07919613), np.float32(0.09142317), np.float32(0.10006546), np.float32(0.100966156), np.float32(0.106792435), np.float32(0.11878131), np.float32(0.11728782), np.float32(0.12252101), np.float32(0.13787939), np.float32(0.14141047), np.float32(0.128875), np.float32(0.118062235), np.float32(0.11362544), np.float32(0.11789904), np.float32(0.11847212), np.float32(0.124558374), np.float32(0.11481623), np.float32(0.12271482), np.float32(0.12025704), np.float32(0.11672571), np.float32(0.11823483), np.float32(0.117803946), np.float32(0.12397827), np.float32(0.10766009), np.float32(0.098629765), np.float32(0.086226754), np.float32(0.08685407), np.float32(0.08359317), np.float32(0.06989134), np.float32(0.06360662), np.float32(0.06998109), np.float32(0.079920486), np.float32(0.07422865), np.float32(0.06944463), np.float32(0.06769483), np.float32(0.071102366), np.float32(0.069657505), np.float32(0.07954341), np.float32(0.072632775), np.float32(0.063735224), np.float32(0.059886653), np.float32(0.04974379), np.float32(0.04502852), np.float32(0.0449362), np.float32(0.048479073), np.float32(0.055303264), np.float32(0.060530826), np.float32(0.0628928), np.float32(0.06480274), np.float32(0.064979516), np.float32(0.059476182), np.float32(0.06015734), np.float32(0.059998404), np.float32(0.057916928), np.float32(0.04804314), np.float32(0.043088697), np.float32(0.041237462), np.float32(0.04398851), np.float32(0.043444924), np.float32(0.044539027), np.float32(0.049376834), np.float32(0.047946554), np.float32(0.04435018), np.float32(0.04575146), np.float32(0.047791667), np.float32(0.046710063), np.float32(0.04675505), np.float32(0.047412217), np.float32(0.046788197), np.float32(0.04184504), np.float32(0.03436829), np.float32(0.029032497), np.float32(0.025020802), np.float32(0.022657366), np.float32(0.02174167), np.float32(0.022328591), np.float32(0.02421237), np.float32(0.025448037), np.float32(0.029118104), np.float32(0.030353677), np.float32(0.03422803), np.float32(0.03572059), np.float32(0.037475668), np.float32(0.041509297), np.float32(0.036937978), np.float32(0.034935433), np.float32(0.036403827), np.float32(0.035762407), np.float32(0.0353991), np.float32(0.03761484), np.float32(0.040502917), np.float32(0.04373242), np.float32(0.04336418), np.float32(0.04758166), np.float32(0.05001554), np.float32(0.059247285), np.float32(0.07575659), np.float32(0.09567234), np.float32(0.116938025), np.float32(0.1306672), np.float32(0.15579942), np.float32(0.17449956), np.float32(0.2138954), np.float32(0.2226228), np.float32(0.23080257), np.float32(0.25784993), np.float32(0.28376675), np.float32(0.27227637), np.float32(0.27378786), np.float32(0.27809614), np.float32(0.27993536), np.float32(0.32063347), np.float32(0.3449821), np.float32(0.3341331), np.float32(0.36100972), np.float32(0.33139554), np.float32(0.29250735), np.float32(0.25269774), np.float32(0.24264078), np.float32(0.22457823), np.float32(0.1973449), np.float32(0.15041852), np.float32(0.12967312), np.float32(0.0979475), np.float32(0.09106621), np.float32(0.08613752), np.float32(0.07650327), np.float32(0.07020846), np.float32(0.05853573), np.float32(0.054289643), np.float32(0.049715), np.float32(0.04339751), np.float32(0.040223204), np.float32(0.03807455), np.float32(0.04179655), np.float32(0.04536627), np.float32(0.04677296), np.float32(0.04744065), np.float32(0.05327299), np.float32(0.058421377), np.float32(0.056226525), np.float32(0.05994624), np.float32(0.06752282), np.float32(0.061101057), np.float32(0.052012425), np.float32(0.055668097), np.float32(0.05792843), np.float32(0.052240256), np.float32(0.05500706), np.float32(0.06020246), np.float32(0.06267084), np.float32(0.06385727), np.float32(0.06926903), np.float32(0.07026632), np.float32(0.07088047), np.float32(0.07226225), np.float32(0.080611266), np.float32(0.08341641), np.float32(0.07885158), np.float32(0.074468374), np.float32(0.0729839), np.float32(0.071205154), np.float32(0.059697658), np.float32(0.053785555), np.float32(0.054652724), np.float32(0.048472047), np.float32(0.044023406), np.float32(0.049897984), np.float32(0.053251974), np.float32(0.048025303), np.float32(0.046432003), np.float32(0.054424513), np.float32(0.052525945), np.float32(0.047423407), np.float32(0.04173051), np.float32(0.03918921), np.float32(0.03875927), np.float32(0.03574098), np.float32(0.035717387), np.float32(0.034880813), np.float32(0.030314488), np.float32(0.029684626), np.float32(0.031773295), np.float32(0.034143362), np.float32(0.04004711), np.float32(0.04229389), np.float32(0.049972), np.float32(0.054840706), np.float32(0.06047059), np.float32(0.070606545), np.float32(0.08028261), np.float32(0.07614901), np.float32(0.084674016), np.float32(0.09299965), np.float32(0.09478069), np.float32(0.09395882), np.float32(0.10472009), np.float32(0.10700433), np.float32(0.11169023), np.float32(0.14313932), np.float32(0.14300252), np.float32(0.16495363), np.float32(0.18093486), np.float32(0.18247049), np.float32(0.19039944), np.float32(0.20295118), np.float32(0.2024194), np.float32(0.17562407), np.float32(0.13776074), np.float32(0.1394295), np.float32(0.12312408), np.float32(0.108003505), np.float32(0.11695362), np.float32(0.121335104), np.float32(0.10678695), np.float32(0.0990185), np.float32(0.09633201), np.float32(0.09794217), np.float32(0.08429734), np.float32(0.08155909), np.float32(0.0767173), np.float32(0.078615025), np.float32(0.07053331), np.float32(0.060478758), np.float32(0.061856072), np.float32(0.058238167), np.float32(0.051104747), np.float32(0.05698002), np.float32(0.06570554), np.float32(0.067180894), np.float32(0.06993905), np.float32(0.0799055), np.float32(0.094180696), np.float32(0.09353539), np.float32(0.11069395), np.float32(0.12831502), np.float32(0.1170656), np.float32(0.11519251), np.float32(0.1303726), np.float32(0.14060697), np.float32(0.13256855), np.float32(0.13214712), np.float32(0.16154636), np.float32(0.15122521), np.float32(0.13069855), np.float32(0.13571404), np.float32(0.14461975), np.float32(0.1365742), np.float32(0.1291177), np.float32(0.14470531), np.float32(0.15011069), np.float32(0.12844425), np.float32(0.11058289), np.float32(0.10779948), np.float32(0.09998234), np.float32(0.0958858), np.float32(0.0939996), np.float32(0.091408476), np.float32(0.086503305), np.float32(0.07827469), np.float32(0.07100814), np.float32(0.07032282), np.float32(0.059664086), np.float32(0.054932527), np.float32(0.05210841), np.float32(0.046381477), np.float32(0.039536487), np.float32(0.041351836), np.float32(0.04633238), np.float32(0.038729016), np.float32(0.03151927), np.float32(0.036653627), np.float32(0.038464576), np.float32(0.036299646), np.float32(0.03839326), np.float32(0.039980184), np.float32(0.040446114), np.float32(0.038178694), np.float32(0.036640413), np.float32(0.03649359), np.float32(0.03580497), np.float32(0.032888263), np.float32(0.036309417), np.float32(0.037501194), np.float32(0.03936458), np.float32(0.03894223), np.float32(0.048935916), np.float32(0.05990811), np.float32(0.060930282), np.float32(0.07649568), np.float32(0.08557935), np.float32(0.09123498), np.float32(0.08902935), np.float32(0.09489864), np.float32(0.09906573), np.float32(0.09584305), np.float32(0.09027687), np.float32(0.07652189), np.float32(0.071851045), np.float32(0.06979496), np.float32(0.06307956), np.float32(0.06058807), np.float32(0.06453106), np.float32(0.060097437), np.float32(0.061551828), np.float32(0.059285875), np.float32(0.06063038), np.float32(0.061557073), np.float32(0.052666202), np.float32(0.055333264), np.float32(0.05243152), np.float32(0.05089723), np.float32(0.05412445), np.float32(0.05874599), np.float32(0.067729086), np.float32(0.073649675), np.float32(0.078795694), np.float32(0.09076114), np.float32(0.08500342), np.float32(0.08968625), np.float32(0.09185556), np.float32(0.08748265), np.float32(0.090947144), np.float32(0.09523563), np.float32(0.08923373), np.float32(0.091932215), np.float32(0.09260791), np.float32(0.09376297), np.float32(0.089578286), np.float32(0.102623686), np.float32(0.10932275), np.float32(0.10298226), np.float32(0.110384285), np.float32(0.13078798), np.float32(0.13478388), np.float32(0.13411027), np.float32(0.13487816), np.float32(0.1370506), np.float32(0.13828953), np.float32(0.13793164), np.float32(0.13638543), np.float32(0.13775535), np.float32(0.1357918), np.float32(0.13267371), np.float32(0.14563663), np.float32(0.15285225), np.float32(0.16243504), np.float32(0.17416337), np.float32(0.21405122), np.float32(0.22586063), np.float32(0.20897362), np.float32(0.22121833), np.float32(0.21788275), np.float32(0.21186012), np.float32(0.19957484), np.float32(0.21103318), np.float32(0.24748214), np.float32(0.26155624), np.float32(0.2488938), np.float32(0.28278401), np.float32(0.28297186), np.float32(0.29773846), np.float32(0.25135443), np.float32(0.1987331), np.float32(0.196604), np.float32(0.18567747), np.float32(0.1785294), np.float32(0.20194545), np.float32(0.21273312), np.float32(0.22811285), np.float32(0.2322593), np.float32(0.22430393), np.float32(0.22427298), np.float32(0.246461), np.float32(0.24774359), np.float32(0.2563302), np.float32(0.244422), np.float32(0.21992601), np.float32(0.21826199), np.float32(0.22006227), np.float32(0.213683), np.float32(0.2181743), np.float32(0.22444789), np.float32(0.2661962), np.float32(0.29023376), np.float32(0.30068514), np.float32(0.3333329), np.float32(0.383592), np.float32(0.38787794), np.float32(0.39202186), np.float32(0.4592767), np.float32(0.49971417), np.float32(0.53038484), np.float32(0.5857115), np.float32(0.6329725), np.float32(0.6409073), np.float32(0.6037744), np.float32(0.60338306), np.float32(0.0054921596)], 'MNVDSPDSGFESATPSGISNSEFFDESPKSEFSANPKTPVSRASSLDCDVIEDNRLCLIPPPKPEVKPTPKIENVVHKCHWDACSSVFPISRELHDHICSDHVDTSTKRFCCLWSGCKVYNTPARSIEWLKQHVGRHTGTKRFRCLLDGCDASFNSQNGLARHVPSHFSDVNLPKARVPGPERKVLVKRRKINDKKRALANIHDYTDQRTSEIMVTQLAKMLRQPITSLPTHTTDSVMSQKETRILCRRTTNGEAWYLTSHHTWIRSDRSKSPQLFFDQPSPHRRKHKAKQR': [np.float32(0.9731597), np.float32(0.97483873), np.float32(0.9754921), np.float32(0.97587174), np.float32(0.9765425), np.float32(0.97372514), np.float32(0.97499347), np.float32(0.97379816), np.float32(0.97396255), np.float32(0.9732256), np.float32(0.97215515), np.float32(0.9718186), np.float32(0.9728237), np.float32(0.97250056), np.float32(0.9733325), np.float32(0.97371835), np.float32(0.97393227), np.float32(0.9751917), np.float32(0.97484314), np.float32(0.9742957), np.float32(0.9750439), np.float32(0.9756015), np.float32(0.9747029), np.float32(0.9743268), np.float32(0.97462285), np.float32(0.9754449), np.float32(0.97602797), np.float32(0.97634095), np.float32(0.9763383), np.float32(0.97499937), np.float32(0.9751932), np.float32(0.9753431), np.float32(0.9743381), np.float32(0.9747679), np.float32(0.9742599), np.float32(0.9734935), np.float32(0.97024274), np.float32(0.9679745), np.float32(0.96044654), np.float32(0.9552501), np.float32(0.9519261), np.float32(0.9449052), np.float32(0.9326487), np.float32(0.91928643), np.float32(0.90513563), np.float32(0.8942275), np.float32(0.8842136), np.float32(0.84201294), np.float32(0.8292673), np.float32(0.8176467), np.float32(0.8274318), np.float32(0.83257353), np.float32(0.83697945), np.float32(0.86334634), np.float32(0.8655909), np.float32(0.88738674), np.float32(0.9008607), np.float32(0.88690984), np.float32(0.8792438), np.float32(0.90700674), np.float32(0.90337217), np.float32(0.9211402), np.float32(0.9004111), np.float32(0.8732401), np.float32(0.85543686), np.float32(0.84781784), np.float32(0.85159546), np.float32(0.80955875), np.float32(0.79273355), np.float32(0.7663808), np.float32(0.7219557), np.float32(0.70405287), np.float32(0.6678454), np.float32(0.60802215), np.float32(0.54493856), np.float32(0.5054804), np.float32(0.44299886), np.float32(0.38176626), np.float32(0.34594527), np.float32(0.27823323), np.float32(0.2464105), np.float32(0.24610119), np.float32(0.22633144), np.float32(0.17053875), np.float32(0.16832073), np.float32(0.16699786), np.float32(0.14881198), np.float32(0.1422863), np.float32(0.15280126), np.float32(0.16268879), np.float32(0.16298462), np.float32(0.17556071), np.float32(0.18094032), np.float32(0.18562715), np.float32(0.17475145), np.float32(0.18296094), np.float32(0.18367884), np.float32(0.17677525), np.float32(0.16810848), np.float32(0.15897825), np.float32(0.14994651), np.float32(0.1369605), np.float32(0.14716598), np.float32(0.13384433), np.float32(0.11795266), np.float32(0.104987435), np.float32(0.11288126), np.float32(0.11148067), np.float32(0.115131624), np.float32(0.1133375), np.float32(0.10851918), np.float32(0.11228479), np.float32(0.1193046), np.float32(0.12526578), np.float32(0.12741996), np.float32(0.12050365), np.float32(0.1268668), np.float32(0.12296143), np.float32(0.11450019), np.float32(0.1262944), np.float32(0.1351357), np.float32(0.13386019), np.float32(0.13731678), np.float32(0.14563106), np.float32(0.16359983), np.float32(0.17562269), np.float32(0.18805999), np.float32(0.20895194), np.float32(0.21284926), np.float32(0.2431307), np.float32(0.23225667), np.float32(0.21129966), np.float32(0.20963508), np.float32(0.18729152), np.float32(0.17101434), np.float32(0.16830103), np.float32(0.17775525), np.float32(0.17335154), np.float32(0.17312343), np.float32(0.18584473), np.float32(0.18765649), np.float32(0.18534288), np.float32(0.19032772), np.float32(0.1955253), np.float32(0.21926066), np.float32(0.26474217), np.float32(0.33284044), np.float32(0.32683226), np.float32(0.33390853), np.float32(0.32636893), np.float32(0.32916573), np.float32(0.3505625), np.float32(0.34450644), np.float32(0.35735375), np.float32(0.3770986), np.float32(0.40099397), np.float32(0.4041991), np.float32(0.4417125), np.float32(0.503686), np.float32(0.54857594), np.float32(0.5273189), np.float32(0.5540383), np.float32(0.5803184), np.float32(0.50794107), np.float32(0.5251552), np.float32(0.5996509), np.float32(0.6587591), np.float32(0.6415518), np.float32(0.7083121), np.float32(0.68948716), np.float32(0.6708162), np.float32(0.694485), np.float32(0.7190682), np.float32(0.7385713), np.float32(0.71181136), np.float32(0.74257845), np.float32(0.76902664), np.float32(0.7774935), np.float32(0.8413301), np.float32(0.8332799), np.float32(0.8379655), np.float32(0.8294183), np.float32(0.80123544), np.float32(0.835352), np.float32(0.83265173), np.float32(0.84622544), np.float32(0.8483027), np.float32(0.8527333), np.float32(0.8528441), np.float32(0.8223349), np.float32(0.8059069), np.float32(0.7742078), np.float32(0.7849122), np.float32(0.77414465), np.float32(0.6939887), np.float32(0.6444756), np.float32(0.5891229), np.float32(0.611115), np.float32(0.55380094), np.float32(0.5340266), np.float32(0.5039836), np.float32(0.47983664), np.float32(0.44300944), np.float32(0.41715324), np.float32(0.38656226), np.float32(0.3594917), np.float32(0.33525413), np.float32(0.3258257), np.float32(0.3151328), np.float32(0.30350634), np.float32(0.29457462), np.float32(0.30236384), np.float32(0.31447074), np.float32(0.33125103), np.float32(0.33611426), np.float32(0.35172215), np.float32(0.37361065), np.float32(0.3936832), np.float32(0.37348044), np.float32(0.40532985), np.float32(0.4303893), np.float32(0.42899513), np.float32(0.47391316), np.float32(0.50463986), np.float32(0.5408537), np.float32(0.59501016), np.float32(0.6415765), np.float32(0.6722405), np.float32(0.67338365), np.float32(0.7281788), np.float32(0.7271566), np.float32(0.7222672), np.float32(0.717199), np.float32(0.72503346), np.float32(0.725506), np.float32(0.7250931), np.float32(0.7279751), np.float32(0.7452097), np.float32(0.7299891), np.float32(0.7422668), np.float32(0.74229336), np.float32(0.7305475), np.float32(0.775622), np.float32(0.75606024), np.float32(0.7561367), np.float32(0.7279995), np.float32(0.71911776), np.float32(0.61386585), np.float32(0.5836608), np.float32(0.5199475), np.float32(0.4619246), np.float32(0.41887087), np.float32(0.51155394), np.float32(0.45730275), np.float32(0.5277181), np.float32(0.6273998), np.float32(0.5471574), np.float32(0.5764806), np.float32(0.6034262), np.float32(0.70441043), np.float32(0.6552463), np.float32(0.65481913), np.float32(0.67319226), np.float32(0.647334), np.float32(0.64509565), np.float32(0.73205274), np.float32(0.75863713), np.float32(0.75956213), np.float32(0.842485), np.float32(0.8279815), np.float32(0.83737504), np.float32(0.8596128), np.float32(0.8910985), np.float32(0.90339404), np.float32(0.9168801), np.float32(0.92572665), np.float32(0.9388611), np.float32(0.95531535), np.float32(0.96129984), np.float32(0.9656204), np.float32(0.9676405), np.float32(0.96750087), np.float32(0.9681809), np.float32(0.9680647), np.float32(0.96848595), np.float32(0.96611685), np.float32(0.96525615), np.float32(0.9633592), np.float32(0.96241295), np.float32(0.9629249), np.float32(0.96379393), np.float32(0.9590162)], 'EQGKGVWSVLTAEVAHPLSCGKLRAGERLRAQSSLGSSPSRLQSRRVACCFSALRDGAGPRRYWGRRGCEGLGARGQVLQGCVASAVSTSFSPAAGFPLSVTGRPSAARWGSSCSHLRHVEKDVLIPKIMREKARERCSEQVEDFTRCCKDSGILMVLKCRKENSALKDCLTAYYNDPAFYEECKLEYLKEREEFRRTGVPTKKRLQKLPTSM': [np.float32(0.63369125), np.float32(0.72876704), np.float32(0.76188266), np.float32(0.71241933), np.float32(0.68983513), np.float32(0.75993866), np.float32(0.7564092), np.float32(0.8138999), np.float32(0.8143922), np.float32(0.719735), np.float32(0.7356984), np.float32(0.78787446), np.float32(0.81982225), np.float32(0.8154531), np.float32(0.87578493), np.float32(0.86563206), np.float32(0.867804), np.float32(0.90085655), np.float32(0.8953972), np.float32(0.8798687), np.float32(0.9118858), np.float32(0.91742164), np.float32(0.91680056), np.float32(0.919014), np.float32(0.89533067), np.float32(0.8866246), np.float32(0.88752806), np.float32(0.90155685), np.float32(0.91206497), np.float32(0.9178291), np.float32(0.9270902), np.float32(0.9279544), np.float32(0.9331769), np.float32(0.9362008), np.float32(0.9340338), np.float32(0.93252337), np.float32(0.93568397), np.float32(0.9328499), np.float32(0.92081046), np.float32(0.90539277), np.float32(0.88668174), np.float32(0.8811932), np.float32(0.8793788), np.float32(0.8798608), np.float32(0.87744373), np.float32(0.8797095), np.float32(0.8728839), np.float32(0.84468126), np.float32(0.8226645), np.float32(0.81485534), np.float32(0.8246083), np.float32(0.8325767), np.float32(0.84317625), np.float32(0.83422786), np.float32(0.84777504), np.float32(0.86794937), np.float32(0.8898594), np.float32(0.894722), np.float32(0.89021677), np.float32(0.8678439), np.float32(0.89193904), np.float32(0.8845677), np.float32(0.89978516), np.float32(0.91117936), np.float32(0.92636836), np.float32(0.92521113), np.float32(0.9152131), np.float32(0.9202702), np.float32(0.9312902), np.float32(0.92975175), np.float32(0.91837054), np.float32(0.9243567), np.float32(0.9335045), np.float32(0.9307785), np.float32(0.9231256), np.float32(0.89655846), np.float32(0.8879364), np.float32(0.90132195), np.float32(0.89818895), np.float32(0.9065564), np.float32(0.915085), np.float32(0.9071908), np.float32(0.9249347), np.float32(0.9212724), np.float32(0.91655564), np.float32(0.9210624), np.float32(0.9118406), np.float32(0.9189538), np.float32(0.92846894), np.float32(0.93279845), np.float32(0.93545), np.float32(0.9185432), np.float32(0.9181045), np.float32(0.92942274), np.float32(0.92234814), np.float32(0.9213408), np.float32(0.92159456), np.float32(0.9191459), np.float32(0.9286095), np.float32(0.92266256), np.float32(0.91687), np.float32(0.923628), np.float32(0.9324148), np.float32(0.9410986), np.float32(0.94316196), np.float32(0.92267084), np.float32(0.91510415), np.float32(0.9394736), np.float32(0.9406588), np.float32(0.9174354), np.float32(0.91933656), np.float32(0.77474505), np.float32(0.65444064), np.float32(0.5133198), np.float32(0.44884476), np.float32(0.3943194), np.float32(0.3731443), np.float32(0.29990953), np.float32(0.26316404), np.float32(0.26832506), np.float32(0.2701329), np.float32(0.2450401), np.float32(0.18393973), np.float32(0.1684641), np.float32(0.16945365), np.float32(0.17134523), np.float32(0.17020203), np.float32(0.16813043), np.float32(0.1768443), np.float32(0.18744326), np.float32(0.18586637), np.float32(0.20376593), np.float32(0.20741406), np.float32(0.20314595), np.float32(0.1861215), np.float32(0.20333977), np.float32(0.17942782), np.float32(0.17097837), np.float32(0.19061571), np.float32(0.2076433), np.float32(0.19306973), np.float32(0.19908065), np.float32(0.18309136), np.float32(0.1776928), np.float32(0.19175145), np.float32(0.17417715), np.float32(0.17437677), np.float32(0.16413255), np.float32(0.13808975), np.float32(0.13779949), np.float32(0.15011805), np.float32(0.14905), np.float32(0.14019485), np.float32(0.14434762), np.float32(0.14294037), np.float32(0.12014549), np.float32(0.116846316), np.float32(0.14554897), np.float32(0.14321613), np.float32(0.13321391), np.float32(0.13826361), np.float32(0.14275867), np.float32(0.13921502), np.float32(0.13083883), np.float32(0.13499081), np.float32(0.13275138), np.float32(0.13896956), np.float32(0.14277163), np.float32(0.14380428), np.float32(0.13712336), np.float32(0.14975546), np.float32(0.15703551), np.float32(0.16265462), np.float32(0.15299723), np.float32(0.14203486), np.float32(0.13133705), np.float32(0.13114388), np.float32(0.12991144), np.float32(0.1347579), np.float32(0.14326623), np.float32(0.1444648), np.float32(0.14532833), np.float32(0.15129615), np.float32(0.14983556), np.float32(0.1582555), np.float32(0.16374531), np.float32(0.17898622), np.float32(0.18557344), np.float32(0.17997904), np.float32(0.1940811), np.float32(0.19898243), np.float32(0.21407071), np.float32(0.26032555), np.float32(0.3173965), np.float32(0.3108673), np.float32(0.339929), np.float32(0.3984221), np.float32(0.4845428), np.float32(0.55070835), np.float32(0.5874271), np.float32(0.6084683), np.float32(0.6328761), np.float32(0.6222354), np.float32(0.6392718), np.float32(0.6390578), np.float32(0.6330481), np.float32(0.6519571), np.float32(0.6853441), np.float32(0.7020478), np.float32(0.6941268), np.float32(0.66573805), np.float32(0.65563375), np.float32(0.629003)], 'MRHEPICKKVFNKKRKPFNSFKQRVQGTEIGTVKRQPLLKNQPVKKSNWRQHHADFINAIQSAKQVTKAMQEGRPLPPPPPPSINPDYIQCPFCLRRFNEAAAAKHIKFCEEQATRRAIAAKITKQPMDKQAVTQRKKTTVTPLLPHEKRVQKVDNTEKSTPETPHGTLQKSRKPLGVSPVKKSAGEFGFTTHCFEEAHPEVTTTSSSA': [np.float32(0.88904977), np.float32(0.8934006), np.float32(0.90620965), np.float32(0.9163995), np.float32(0.9083443), np.float32(0.91808957), np.float32(0.9258749), np.float32(0.92970353), np.float32(0.9275114), np.float32(0.91870964), np.float32(0.9234746), np.float32(0.9218181), np.float32(0.92140234), np.float32(0.9061796), np.float32(0.88393885), np.float32(0.8558441), np.float32(0.86889106), np.float32(0.89045596), np.float32(0.873606), np.float32(0.8726052), np.float32(0.863093), np.float32(0.8509643), np.float32(0.87007034), np.float32(0.87823147), np.float32(0.88304484), np.float32(0.87805223), np.float32(0.86312425), np.float32(0.87797946), np.float32(0.89630795), np.float32(0.9066284), np.float32(0.8960331), np.float32(0.9003916), np.float32(0.91233605), np.float32(0.9182034), np.float32(0.9185066), np.float32(0.9043384), np.float32(0.89498246), np.float32(0.88205284), np.float32(0.8546866), np.float32(0.83220303), np.float32(0.8119874), np.float32(0.8024316), np.float32(0.7831193), np.float32(0.77141494), np.float32(0.7372394), np.float32(0.7357463), np.float32(0.7363001), np.float32(0.6951085), np.float32(0.6494439), np.float32(0.61746144), np.float32(0.59808046), np.float32(0.562768), np.float32(0.5210835), np.float32(0.4910243), np.float32(0.46674687), np.float32(0.47496372), np.float32(0.4527279), np.float32(0.46481916), np.float32(0.4572817), np.float32(0.49535564), np.float32(0.4974056), np.float32(0.5181874), np.float32(0.53272283), np.float32(0.5930667), np.float32(0.6266429), np.float32(0.64952564), np.float32(0.6697837), np.float32(0.7023372), np.float32(0.74548095), np.float32(0.7855073), np.float32(0.8127203), np.float32(0.7965371), np.float32(0.82306343), np.float32(0.81307155), np.float32(0.8276422), np.float32(0.84456825), np.float32(0.8393776), np.float32(0.82192445), np.float32(0.80841726), np.float32(0.76290256), np.float32(0.7417935), np.float32(0.7430698), np.float32(0.7388106), np.float32(0.70792574), np.float32(0.693355), np.float32(0.66064477), np.float32(0.5918425), np.float32(0.52351934), np.float32(0.4584127), np.float32(0.42751637), np.float32(0.39819926), np.float32(0.37682343), np.float32(0.35030743), np.float32(0.33521757), np.float32(0.28717408), np.float32(0.28235528), np.float32(0.29165077), np.float32(0.26516053), np.float32(0.2373845), np.float32(0.20778516), np.float32(0.19134583), np.float32(0.18517022), np.float32(0.17653763), np.float32(0.21623644), np.float32(0.19865999), np.float32(0.18181172), np.float32(0.20969653), np.float32(0.22406772), np.float32(0.22146034), np.float32(0.22109519), np.float32(0.29348338), np.float32(0.2885873), np.float32(0.31854063), np.float32(0.35713267), np.float32(0.4031862), np.float32(0.44752905), np.float32(0.5054602), np.float32(0.53198403), np.float32(0.56406176), np.float32(0.6086742), np.float32(0.626434), np.float32(0.6595056), np.float32(0.70642245), np.float32(0.7089256), np.float32(0.74392396), np.float32(0.77855444), np.float32(0.8075002), np.float32(0.8144778), np.float32(0.82691324), np.float32(0.848353), np.float32(0.8536183), np.float32(0.8641058), np.float32(0.91825455), np.float32(0.931017), np.float32(0.934075), np.float32(0.9491136), np.float32(0.9550713), np.float32(0.960002), np.float32(0.96536016), np.float32(0.96442986), np.float32(0.968884), np.float32(0.9711223), np.float32(0.9703976), np.float32(0.9708976), np.float32(0.9747087), np.float32(0.9752864), np.float32(0.9774943), np.float32(0.9779881), np.float32(0.9776072), np.float32(0.9783612), np.float32(0.977415), np.float32(0.97782874), np.float32(0.9774834), np.float32(0.9769553), np.float32(0.97781986), np.float32(0.9780713), np.float32(0.9781316), np.float32(0.9795781), np.float32(0.98066276), np.float32(0.98118263), np.float32(0.98093396), np.float32(0.9815677), np.float32(0.98164177), np.float32(0.98261124), np.float32(0.9827878), np.float32(0.98193043), np.float32(0.98287326), np.float32(0.98233354), np.float32(0.9816892), np.float32(0.9815046), np.float32(0.9817997), np.float32(0.9816679), np.float32(0.9814589), np.float32(0.9817353), np.float32(0.9808693), np.float32(0.9809935), np.float32(0.98102945), np.float32(0.98023903), np.float32(0.978488), np.float32(0.97829), np.float32(0.97808677), np.float32(0.97644526), np.float32(0.9754647), np.float32(0.9719992), np.float32(0.9726015), np.float32(0.97208935), np.float32(0.97064185), np.float32(0.97002965), np.float32(0.9667404), np.float32(0.96586454), np.float32(0.96469027), np.float32(0.9624181), np.float32(0.9608353), np.float32(0.95920724), np.float32(0.9607592), np.float32(0.96475863), np.float32(0.9667544), np.float32(0.9663521), np.float32(0.9669299), np.float32(0.96607745), np.float32(0.9665024), np.float32(0.96531993), np.float32(0.96615523), np.float32(0.9660256), np.float32(0.96388674), np.float32(0.96346617), np.float32(0.9653024), np.float32(0.97003984), np.float32(0.009229258)], 'MNKEDADACLKFAHEALRDADLVSALKWARKACRLHDSAEARSLLETLEKSARRTGFVLNSADHDQAVVGAGEDDAAGAGQVPPVNTHDRRGQPSAPVEDAAGAGASGKREADAHAKHQPRSNNYVNTGASHSNGHSQAASEEAASAASHTRTQKPQPAQTSRQRSSRSPSQRPSTSREDIAEILNARDLYRVLSVERNASDDDLRRAYRRLALRFHPDKNSEPGADAAFKRIAHAFQTLSNPDRRRLYDQTGIDDEQSALRYQQAQAQAEHHADVFFMTGSSSFHGARGARIYTPDAFDGFFFGPGEMSAEELFEAFFYGGFGAGMPMSYLAQRRAAFLSRARQQRQRGHPSAAGNAGHARRLGMFWHFMPFLIFLFLPYILSALAPLPSFVLEPQGAFRWERRTTDTNLPYFVRDEAHKRQKEQHIELERRVEREWLQRYADSCRARRREQAQLLGFARRAWTHRSRTAYENAAEAVPMHDCESFEHLRLRLANTSRSR': [np.float32(0.47598958), np.float32(0.4480331), np.float32(0.4282419), np.float32(0.41573378), np.float32(0.40268523), np.float32(0.37469807), np.float32(0.40493584), np.float32(0.42383432), np.float32(0.44594043), np.float32(0.40948343), np.float32(0.37910795), np.float32(0.34370562), np.float32(0.2766619), np.float32(0.22794966), np.float32(0.21665607), np.float32(0.21078043), np.float32(0.201715), np.float32(0.2011904), np.float32(0.21561353), np.float32(0.22761364), np.float32(0.2206129), np.float32(0.22123894), np.float32(0.23964351), np.float32(0.2344931), np.float32(0.23455104), np.float32(0.25322124), np.float32(0.2616325), np.float32(0.25185025), np.float32(0.2765683), np.float32(0.27165502), np.float32(0.2715007), np.float32(0.29336494), np.float32(0.30124992), np.float32(0.28132394), np.float32(0.3111525), np.float32(0.29339263), np.float32(0.2603181), np.float32(0.2810968), np.float32(0.29757696), np.float32(0.29386765), np.float32(0.26983), np.float32(0.312966), np.float32(0.34003827), np.float32(0.33182716), np.float32(0.35221374), np.float32(0.37494892), np.float32(0.37125704), np.float32(0.38958204), np.float32(0.4049972), np.float32(0.4434598), np.float32(0.45976585), np.float32(0.53343743), np.float32(0.5737198), np.float32(0.6236678), np.float32(0.6614854), np.float32(0.73226726), np.float32(0.77107173), np.float32(0.8186706), np.float32(0.8502124), np.float32(0.86629695), np.float32(0.8856088), np.float32(0.90759367), np.float32(0.91263443), np.float32(0.9269895), np.float32(0.93957424), np.float32(0.94480306), np.float32(0.9454219), np.float32(0.9576889), np.float32(0.96122324), np.float32(0.96512336), np.float32(0.97024477), np.float32(0.97487724), np.float32(0.9762073), np.float32(0.977834), np.float32(0.9794271), np.float32(0.97997755), np.float32(0.97945476), np.float32(0.9797632), np.float32(0.9804832), np.float32(0.9809924), np.float32(0.98101), np.float32(0.9824139), np.float32(0.9829875), np.float32(0.9837683), np.float32(0.98423934), np.float32(0.9836834), np.float32(0.98362297), np.float32(0.9841128), np.float32(0.983724), np.float32(0.9829989), np.float32(0.98334527), np.float32(0.9830185), np.float32(0.9833391), np.float32(0.9830031), np.float32(0.98316056), np.float32(0.98399067), np.float32(0.9843014), np.float32(0.984568), np.float32(0.9850187), np.float32(0.98510367), np.float32(0.98481756), np.float32(0.9849377), np.float32(0.9843965), np.float32(0.9837854), np.float32(0.983649), np.float32(0.98343277), np.float32(0.98345965), np.float32(0.98273385), np.float32(0.98256564), np.float32(0.9826895), np.float32(0.98154277), np.float32(0.98156023), np.float32(0.98090935), np.float32(0.9806938), np.float32(0.98056245), np.float32(0.9802793), np.float32(0.97935665), np.float32(0.9792763), np.float32(0.97814685), np.float32(0.97739434), np.float32(0.97763604), np.float32(0.97660464), np.float32(0.9772051), np.float32(0.9768247), np.float32(0.97721624), np.float32(0.9768737), np.float32(0.9775283), np.float32(0.97674066), np.float32(0.97638786), np.float32(0.9757646), np.float32(0.9758965), np.float32(0.97696394), np.float32(0.97744364), np.float32(0.97765267), np.float32(0.9779585), np.float32(0.97843343), np.float32(0.9788736), np.float32(0.9781718), np.float32(0.97834355), np.float32(0.97839683), np.float32(0.9794517), np.float32(0.9795966), np.float32(0.9802736), np.float32(0.9806424), np.float32(0.9800454), np.float32(0.98102117), np.float32(0.9810641), np.float32(0.98128855), np.float32(0.98110306), np.float32(0.9817972), np.float32(0.9812918), np.float32(0.9822229), np.float32(0.9824196), np.float32(0.9831284), np.float32(0.9824331), np.float32(0.9821072), np.float32(0.9827818), np.float32(0.9824488), np.float32(0.9826805), np.float32(0.98252016), np.float32(0.98265517), np.float32(0.9829791), np.float32(0.9816642), np.float32(0.98077065), np.float32(0.9791747), np.float32(0.9766996), np.float32(0.9750879), np.float32(0.9720713), np.float32(0.96446234), np.float32(0.9507801), np.float32(0.93315876), np.float32(0.922569), np.float32(0.90614176), np.float32(0.8836586), np.float32(0.8681956), np.float32(0.8243276), np.float32(0.7790366), np.float32(0.74772406), np.float32(0.7134798), np.float32(0.641642), np.float32(0.57983625), np.float32(0.5275547), np.float32(0.45749518), np.float32(0.4149727), np.float32(0.3321995), np.float32(0.28519052), np.float32(0.21799597), np.float32(0.20780984), np.float32(0.19633096), np.float32(0.19077474), np.float32(0.17012675), np.float32(0.16569045), np.float32(0.16656628), np.float32(0.15360186), np.float32(0.13188328), np.float32(0.120406955), np.float32(0.11258394), np.float32(0.1081213), np.float32(0.10348571), np.float32(0.10881104), np.float32(0.09731885), np.float32(0.0938687), np.float32(0.100780465), np.float32(0.11131491), np.float32(0.10836236), np.float32(0.111967206), np.float32(0.120853335), np.float32(0.13187213), np.float32(0.14428374), np.float32(0.15379412), np.float32(0.16634075), np.float32(0.16432929), np.float32(0.18927556), np.float32(0.1958327), np.float32(0.18711506), np.float32(0.18301134), np.float32(0.18396607), np.float32(0.17870164), np.float32(0.16757709), np.float32(0.18215409), np.float32(0.19049303), np.float32(0.18895769), np.float32(0.1835974), np.float32(0.17786957), np.float32(0.19015223), np.float32(0.18347801), np.float32(0.17966327), np.float32(0.16155373), np.float32(0.16350974), np.float32(0.16242583), np.float32(0.15725328), np.float32(0.14882877), np.float32(0.14951919), np.float32(0.1587858), np.float32(0.14009798), np.float32(0.12712976), np.float32(0.10727411), np.float32(0.111810036), np.float32(0.12599657), np.float32(0.1366827), np.float32(0.13384178), np.float32(0.15673618), np.float32(0.16949426), np.float32(0.15731199), np.float32(0.1549086), np.float32(0.1849245), np.float32(0.18602163), np.float32(0.17216003), np.float32(0.17497139), np.float32(0.21102524), np.float32(0.2076757), np.float32(0.20182659), np.float32(0.22096021), np.float32(0.22729418), np.float32(0.221866), np.float32(0.21273407), np.float32(0.21332644), np.float32(0.24483225), np.float32(0.23992313), np.float32(0.28216973), np.float32(0.3019179), np.float32(0.29161245), np.float32(0.27017885), np.float32(0.24509214), np.float32(0.21086402), np.float32(0.21311182), np.float32(0.2235461), np.float32(0.1838369), np.float32(0.14408986), np.float32(0.119982116), np.float32(0.13263261), np.float32(0.14860958), np.float32(0.22090007), np.float32(0.41764164), np.float32(0.46368912), np.float32(0.39706948), np.float32(0.16431665), np.float32(0.14593206), np.float32(0.19216), np.float32(0.2674689), np.float32(0.08596038), np.float32(0.06943712), np.float32(0.06243612), np.float32(0.036988854), np.float32(0.043203425), np.float32(0.04708635), np.float32(0.03922313), np.float32(0.037022933), np.float32(0.039061498), np.float32(0.042430818), np.float32(0.044820767), np.float32(0.047026243), np.float32(0.054049306), np.float32(0.05914095), np.float32(0.07095416), np.float32(0.08554335), np.float32(0.10541091), np.float32(0.12449755), np.float32(0.10752792), np.float32(0.09072062), np.float32(0.09862216), np.float32(0.09832145), np.float32(0.08254267), np.float32(0.07646289), np.float32(0.077437595), np.float32(0.070033275), np.float32(0.065903634), np.float32(0.060097776), np.float32(0.06865099), np.float32(0.06664057), np.float32(0.06327508), np.float32(0.054624423), np.float32(0.060948398), np.float32(0.06172947), np.float32(0.06864344), np.float32(0.066634774), np.float32(0.06091591), np.float32(0.06353032), np.float32(0.0542737), np.float32(0.058438968), np.float32(0.05149916), np.float32(0.044036563), np.float32(0.056170408), np.float32(0.06522617), np.float32(0.07613875), np.float32(0.085038126), np.float32(0.09205422), np.float32(0.106397666), np.float32(0.13011904), np.float32(0.16387607), np.float32(0.1539927), np.float32(0.13995585), np.float32(0.11847098), np.float32(0.14639135), np.float32(0.2122991), np.float32(0.13860992), np.float32(0.18935686), np.float32(0.27429914), np.float32(0.43742156), np.float32(0.5037702), np.float32(0.6008467), np.float32(0.57911974), np.float32(0.67421204), np.float32(0.6985297), np.float32(0.7359006), np.float32(0.74714637), np.float32(0.7515173), np.float32(0.7300784), np.float32(0.7596251), np.float32(0.81879276), np.float32(0.8371486), np.float32(0.84077567), np.float32(0.8550098), np.float32(0.8382761), np.float32(0.8266989), np.float32(0.82957816), np.float32(0.8337215), np.float32(0.8186999), np.float32(0.8504429), np.float32(0.8323612), np.float32(0.78444034), np.float32(0.700248), np.float32(0.6824095), np.float32(0.646478), np.float32(0.68507034), np.float32(0.6801657), np.float32(0.6797466), np.float32(0.6186478), np.float32(0.52457696), np.float32(0.55361515), np.float32(0.58417076), np.float32(0.49611506), np.float32(0.43860003), np.float32(0.5261773), np.float32(0.54667574), np.float32(0.5121818), np.float32(0.5646037), np.float32(0.66861), np.float32(0.56104434), np.float32(0.64368325), np.float32(0.6369448), np.float32(0.62163603), np.float32(0.6278366), np.float32(0.64334387), np.float32(0.6714397), np.float32(0.656907), np.float32(0.6495522), np.float32(0.7006974), np.float32(0.7567813), np.float32(0.7647868), np.float32(0.6778241), np.float32(0.6497744), np.float32(0.6477044), np.float32(0.63936603), np.float32(0.6466807), np.float32(0.6551962), np.float32(0.6664582), np.float32(0.7194227), np.float32(0.7186435), np.float32(0.71159124), np.float32(0.66591287), np.float32(0.6619988), np.float32(0.6351568), np.float32(0.61139524), np.float32(0.6278624), np.float32(0.6149717), np.float32(0.5775552), np.float32(0.59092146), np.float32(0.557278), np.float32(0.5239298), np.float32(0.5137532), np.float32(0.4848237), np.float32(0.48282003), np.float32(0.50704837), np.float32(0.4791126), np.float32(0.43125215), np.float32(0.40085196), np.float32(0.40981475), np.float32(0.43903708), np.float32(0.3689611), np.float32(0.3582671), np.float32(0.34688875), np.float32(0.3445814), np.float32(0.35332295), np.float32(0.35453945), np.float32(0.3660176), np.float32(0.366811), np.float32(0.36660445), np.float32(0.30727214), np.float32(0.26284304), np.float32(0.23154177), np.float32(0.2367601), np.float32(0.2736828), np.float32(0.27512676), np.float32(0.25074434), np.float32(0.2820186), np.float32(0.28215632), np.float32(0.27168465), np.float32(0.28387803), np.float32(0.30597937), np.float32(0.29574928), np.float32(0.3005519), np.float32(0.31165034), np.float32(0.33704168), np.float32(0.3200466), np.float32(0.31123814), np.float32(0.32827744), np.float32(0.37421903), np.float32(0.33376634), np.float32(0.33373865), np.float32(0.4115024), np.float32(0.41352493), np.float32(0.40042543), np.float32(0.4184164), np.float32(0.42434397), np.float32(0.42183813), np.float32(0.41391352), np.float32(0.42178395), np.float32(0.4385109), np.float32(0.413297), np.float32(0.3920194), np.float32(0.39213404), np.float32(0.4133229), np.float32(0.4243012), np.float32(0.4650852), np.float32(0.50557137), np.float32(0.5124368), np.float32(0.49809942), np.float32(0.508389), np.float32(0.5137129), np.float32(0.53787553), np.float32(0.54115427), np.float32(0.5139445), np.float32(0.513666), np.float32(0.47758475), np.float32(0.52877176), np.float32(0.54757863), np.float32(0.56041604), np.float32(0.5472395), np.float32(0.53701365), np.float32(0.5792091), np.float32(0.54767), np.float32(0.55870867), np.float32(0.5662611), np.float32(0.5751027), np.float32(0.5393835), np.float32(0.5153288), np.float32(0.5225347), np.float32(0.5348797), np.float32(0.5309294), np.float32(0.53911155), np.float32(0.57770604), np.float32(0.6185481), np.float32(0.64934784), np.float32(0.63591164), np.float32(0.676171), np.float32(0.6601974), np.float32(0.6786881), np.float32(0.6839548), np.float32(0.7092926), np.float32(0.7564586)], 'MHKLARPDRPIFCGNFEYEAQERDVVRLFETFGPVDKIEMKEGFAFVYMRHVCDGEAAVAALHGWEWGVQRRRLKVEWGKRHDWEYRSRCSGSPPSHKLFVINFDPSRTGEQELWRYFSPFGRVTRVQMVRNFAFVVFADLRDAVAAQQRTNGAILEGRTLNVEFSASGEGGGGGGGGAAANTAAAVGLPPLPGSPAAAATTFSPGRAGGGYGYSLGPANAYGGGGGYDGGVADRALLIDRWYCPPPPPPLGLRLRSPMPAAGISHRRQDRLDRRPGAAGATAAAATAGDDSGRHDLEDGEYRRRSRSRSSSTSSRSSSSSSGGGNPRRRQRRRRQRGGRRVRNRRERERASRRSRSRSRSRTGGGSGDGDDEADDVGADQRDKRRSRSGGRKSSSRSCSRSRSRRSGTASAGSRSRSDERCSNSPPRRRGRGRSPTSHSTRHRSASPSRRRGSSSRRRGGSRSRRGAERGHGRRNSKSRSRREGRHRDDFLQGRDQKR': [np.float32(0.7992796), np.float32(0.62669635), np.float32(0.5429571), np.float32(0.5668088), np.float32(0.68275326), np.float32(0.6786815), np.float32(0.58945143), np.float32(0.5198655), np.float32(0.486484), np.float32(0.49004123), np.float32(0.5088729), np.float32(0.45730558), np.float32(0.4543543), np.float32(0.3433699), np.float32(0.28352308), np.float32(0.2815386), np.float32(0.26117182), np.float32(0.21497086), np.float32(0.20554572), np.float32(0.22398597), np.float32(0.18526362), np.float32(0.16462582), np.float32(0.15494743), np.float32(0.14092088), np.float32(0.1506946), np.float32(0.16468786), np.float32(0.16093417), np.float32(0.16180055), np.float32(0.16050991), np.float32(0.16308743), np.float32(0.17620523), np.float32(0.17522505), np.float32(0.1682184), np.float32(0.14597212), np.float32(0.12840864), np.float32(0.10532711), np.float32(0.09742226), np.float32(0.09765695), np.float32(0.1051375), np.float32(0.09173658), np.float32(0.09751339), np.float32(0.09850118), np.float32(0.096333124), np.float32(0.09769831), np.float32(0.10223374), np.float32(0.09495218), np.float32(0.090992294), np.float32(0.082424454), np.float32(0.07396161), np.float32(0.06769036), np.float32(0.06706956), np.float32(0.05486932), np.float32(0.05507675), np.float32(0.049145382), np.float32(0.041790605), np.float32(0.044099577), np.float32(0.050114848), np.float32(0.053297393), np.float32(0.06175974), np.float32(0.07726603), np.float32(0.091580056), np.float32(0.10795968), np.float32(0.106844), np.float32(0.10538434), np.float32(0.11069625), np.float32(0.12464212), np.float32(0.10698658), np.float32(0.10056743), np.float32(0.09888097), np.float32(0.10580819), np.float32(0.107965626), np.float32(0.11221548), np.float32(0.10915348), np.float32(0.11177371), np.float32(0.11430201), np.float32(0.1108286), np.float32(0.102096535), np.float32(0.11485879), np.float32(0.10952074), np.float32(0.11815526), np.float32(0.12846139), np.float32(0.14219287), np.float32(0.13802949), np.float32(0.14372781), np.float32(0.1451144), np.float32(0.13663118), np.float32(0.14448602), np.float32(0.13610816), np.float32(0.12459566), np.float32(0.11218188), np.float32(0.10353624), np.float32(0.09824602), np.float32(0.08797824), np.float32(0.089656174), np.float32(0.093715295), np.float32(0.10347976), np.float32(0.12863718), np.float32(0.13691357), np.float32(0.13836478), np.float32(0.13648397), np.float32(0.13572074), np.float32(0.12624726), np.float32(0.11919527), np.float32(0.10511523), np.float32(0.09671689), np.float32(0.089677654), np.float32(0.076471746), np.float32(0.065709256), np.float32(0.070831), np.float32(0.079168096), np.float32(0.07722227), np.float32(0.088491045), np.float32(0.093913846), np.float32(0.09541957), np.float32(0.11016994), np.float32(0.11244911), np.float32(0.11906317), np.float32(0.10917153), np.float32(0.10054837), np.float32(0.09304591), np.float32(0.08382961), np.float32(0.06809416), np.float32(0.058173355), np.float32(0.051970296), np.float32(0.04702422), np.float32(0.042301327), np.float32(0.041748665), np.float32(0.042709522), np.float32(0.040507317), np.float32(0.04161793), np.float32(0.048758958), np.float32(0.051492576), np.float32(0.047716435), np.float32(0.048107285), np.float32(0.049316503), np.float32(0.049051836), np.float32(0.05024868), np.float32(0.052326053), np.float32(0.06091543), np.float32(0.062910184), np.float32(0.06789434), np.float32(0.07493009), np.float32(0.081654206), np.float32(0.07735088), np.float32(0.07129182), np.float32(0.083777405), np.float32(0.09305533), np.float32(0.11727519), np.float32(0.13257903), np.float32(0.1513163), np.float32(0.17015383), np.float32(0.16808422), np.float32(0.20857614), np.float32(0.21989085), np.float32(0.18482088), np.float32(0.21584241), np.float32(0.25629994), np.float32(0.28126907), np.float32(0.38392466), np.float32(0.46551737), np.float32(0.5385703), np.float32(0.57308817), np.float32(0.60339147), np.float32(0.6552708), np.float32(0.7232489), np.float32(0.77830327), np.float32(0.81896716), np.float32(0.87524545), np.float32(0.90266716), np.float32(0.9165469), np.float32(0.9335743), np.float32(0.9401706), np.float32(0.94715106), np.float32(0.95852727), np.float32(0.9652665), np.float32(0.9707591), np.float32(0.97330225), np.float32(0.9762912), np.float32(0.9774049), np.float32(0.980356), np.float32(0.9811793), np.float32(0.98243964), np.float32(0.9824576), np.float32(0.9816257), np.float32(0.9817333), np.float32(0.982842), np.float32(0.9817966), np.float32(0.9822353), np.float32(0.98217815), np.float32(0.9816569), np.float32(0.98178357), np.float32(0.97950304), np.float32(0.97919524), np.float32(0.9776127), np.float32(0.9774655), np.float32(0.97634685), np.float32(0.9800443), np.float32(0.97813076), np.float32(0.978514), np.float32(0.976383), np.float32(0.9791726), np.float32(0.97875744), np.float32(0.9796133), np.float32(0.98015445), np.float32(0.9798275), np.float32(0.9777239), np.float32(0.97902906), np.float32(0.98127466), np.float32(0.9811654), np.float32(0.9819385), np.float32(0.9828683), np.float32(0.984053), np.float32(0.9841793), np.float32(0.9873453), np.float32(0.98813593), np.float32(0.9891747), np.float32(0.99008673), np.float32(0.9904013), np.float32(0.99048764), np.float32(0.9896429), np.float32(0.98983127), np.float32(0.99067503), np.float32(0.9905579), np.float32(0.9903922), np.float32(0.9893958), np.float32(0.988644), np.float32(0.98786235), np.float32(0.98638886), np.float32(0.983579), np.float32(0.9801609), np.float32(0.9783756), np.float32(0.9782758), np.float32(0.97826755), np.float32(0.9776112), np.float32(0.9772388), np.float32(0.9760709), np.float32(0.9743289), np.float32(0.97345793), np.float32(0.9699107), np.float32(0.9715826), np.float32(0.9715945), np.float32(0.97441065), np.float32(0.97253233), np.float32(0.973872), np.float32(0.9723522), np.float32(0.97220325), np.float32(0.97006357), np.float32(0.97116417), np.float32(0.9709712), np.float32(0.97143596), np.float32(0.9706265), np.float32(0.9746524), np.float32(0.97758603), np.float32(0.9770049), np.float32(0.9783664), np.float32(0.9799099), np.float32(0.98169464), np.float32(0.982117), np.float32(0.98163486), np.float32(0.9821408), np.float32(0.9828597), np.float32(0.9826346), np.float32(0.9828966), np.float32(0.9826821), np.float32(0.9836495), np.float32(0.98412794), np.float32(0.9840875), np.float32(0.9843292), np.float32(0.9839643), np.float32(0.98446965), np.float32(0.9843068), np.float32(0.9836871), np.float32(0.98261756), np.float32(0.982556), np.float32(0.9831473), np.float32(0.98356104), np.float32(0.983669), np.float32(0.98433614), np.float32(0.98471767), np.float32(0.9853439), np.float32(0.98564374), np.float32(0.9860362), np.float32(0.98646325), np.float32(0.98696053), np.float32(0.9864754), np.float32(0.98675585), np.float32(0.9869845), np.float32(0.9862024), np.float32(0.9852702), np.float32(0.9845041), np.float32(0.9839939), np.float32(0.98324317), np.float32(0.98307735), np.float32(0.983186), np.float32(0.98273325), np.float32(0.9831638), np.float32(0.9831297), np.float32(0.9835278), np.float32(0.9835359), np.float32(0.98377925), np.float32(0.98297197), np.float32(0.98330057), np.float32(0.98315376), np.float32(0.9825899), np.float32(0.98338956), np.float32(0.98341435), np.float32(0.9832444), np.float32(0.9837436), np.float32(0.9841464), np.float32(0.9840005), np.float32(0.984134), np.float32(0.98433775), np.float32(0.9845628), np.float32(0.98442256), np.float32(0.98464763), np.float32(0.98501706), np.float32(0.9853263), np.float32(0.98529196), np.float32(0.98563516), np.float32(0.98532957), np.float32(0.98587763), np.float32(0.98550564), np.float32(0.9858618), np.float32(0.9856477), np.float32(0.9857655), np.float32(0.9860386), np.float32(0.9858764), np.float32(0.9859946), np.float32(0.98554474), np.float32(0.9854214), np.float32(0.9853328), np.float32(0.98478556), np.float32(0.9845024), np.float32(0.9840912), np.float32(0.9832879), np.float32(0.9826903), np.float32(0.98207915), np.float32(0.9812305), np.float32(0.98064613), np.float32(0.98000324), np.float32(0.9784992), np.float32(0.97864485), np.float32(0.97782177), np.float32(0.9764348), np.float32(0.97714156), np.float32(0.9764499), np.float32(0.977104), np.float32(0.9766573), np.float32(0.97808963), np.float32(0.9768737), np.float32(0.97828454), np.float32(0.97896326), np.float32(0.9804866), np.float32(0.9818616), np.float32(0.9831933), np.float32(0.98414326), np.float32(0.9850654), np.float32(0.98547816), np.float32(0.98588806), np.float32(0.98609203), np.float32(0.9865986), np.float32(0.9869414), np.float32(0.9870013), np.float32(0.98718834), np.float32(0.98738563), np.float32(0.98748463), np.float32(0.98718613), np.float32(0.9874556), np.float32(0.987306), np.float32(0.9874528), np.float32(0.9872394), np.float32(0.9873499), np.float32(0.9871265), np.float32(0.987483), np.float32(0.9873432), np.float32(0.9868352), np.float32(0.9869975), np.float32(0.9864651), np.float32(0.9863398), np.float32(0.98607117), np.float32(0.98644817), np.float32(0.9865761), np.float32(0.9864275), np.float32(0.9861951), np.float32(0.98597395), np.float32(0.98635906), np.float32(0.98666614), np.float32(0.98650867), np.float32(0.9861637), np.float32(0.98577917), np.float32(0.98558784), np.float32(0.9855289), np.float32(0.9852728), np.float32(0.9854087), np.float32(0.9854483), np.float32(0.9853498), np.float32(0.9854199), np.float32(0.9854976), np.float32(0.9853814), np.float32(0.98545754), np.float32(0.9853801), np.float32(0.9855284), np.float32(0.98530585), np.float32(0.98572195), np.float32(0.9853158), np.float32(0.98547333), np.float32(0.98541486), np.float32(0.9855202), np.float32(0.9859621), np.float32(0.9859309), np.float32(0.98625517), np.float32(0.98626095), np.float32(0.98675936), np.float32(0.9865204), np.float32(0.9868775), np.float32(0.98679626), np.float32(0.9873466), np.float32(0.9874813), np.float32(0.9875852), np.float32(0.9878885), np.float32(0.9882753), np.float32(0.98815584), np.float32(0.9884814), np.float32(0.98829657), np.float32(0.98843926), np.float32(0.9886292), np.float32(0.9884509), np.float32(0.9885964), np.float32(0.98869276), np.float32(0.98856944), np.float32(0.9888887), np.float32(0.98891675), np.float32(0.98913914), np.float32(0.98916656), np.float32(0.9892511), np.float32(0.9893964), np.float32(0.9893924), np.float32(0.9895023), np.float32(0.9896455), np.float32(0.9897015), np.float32(0.98940814), np.float32(0.989081), np.float32(0.9890058), np.float32(0.988974), np.float32(0.9886847), np.float32(0.9888256), np.float32(0.9887368), np.float32(0.98910517), np.float32(0.989151), np.float32(0.98929346), np.float32(0.98950654), np.float32(0.98962957), np.float32(0.9896215), np.float32(0.98964065), np.float32(0.98957974), np.float32(0.9894545), np.float32(0.9893166), np.float32(0.98948133), np.float32(0.9895543), np.float32(0.98953676), np.float32(0.98962027), np.float32(0.98956937), np.float32(0.9894946), np.float32(0.9892574), np.float32(0.9888362), np.float32(0.9886227), np.float32(0.9883829), np.float32(0.9880728), np.float32(0.98790926), np.float32(0.9870706), np.float32(0.98672044), np.float32(0.98604673), np.float32(0.98551744), np.float32(0.98450667), np.float32(0.9845753), np.float32(0.984053), np.float32(0.98407656), np.float32(0.9827656), np.float32(0.98128694), np.float32(0.98054427), np.float32(0.9797972), np.float32(0.9785267), np.float32(0.97698385), np.float32(0.9758129), np.float32(0.9739743), np.float32(0.97335577), np.float32(0.97281903), np.float32(0.9710405), np.float32(0.9692694), np.float32(0.9695153), np.float32(0.96744967), np.float32(0.96791714), np.float32(0.96543247), np.float32(0.96722186), np.float32(0.9671882), np.float32(0.9666794), np.float32(0.9683575), np.float32(0.97188807), np.float32(0.97211736)], 'MGQLSEFRASDPNAYSQKLGFKTESEALHAWKLERNGMGVSNEWHFPSISQMGSHSTTVSPSAATVTNAFFPSPPPSALPQDYHDVSGMFGNGPRQSLTEPSSIDSGFLRSSQSSSSLSGFTPTHTTVLHPFSSVDLNGKGSVGSQDGKMNSFSRLSVDENVFRKSSSSSLIGQGPASSIGSLPSAKLSSSYKGNLNNFLGYRIPNSAPILFDHGIHSQSVSLPPTQNDFPSPLGEPATNSHKMFPLEQQQHSSRSEDLLYSPSNTAAAFNSSLLSRHNSLRRRSSLIAGSSLSQSNKQVHSPLEYWPPSSQGMSQGIPAQSRSLSYNFSPEHQAFMTSPTEQPTPSDIVATSPYHSSLNSPFASANTFQSKLPDSSGLSNIGSAVAFGPNGTSHHSKFRPHVAEQHQPNFHFGNPTDEIFELESKSASAPIRAHSPTSAGLSNAVGHLVLSGNSSSFMSSKQVSYSSEEKQSDSATDYTTRNKILHDIRNNKHKKLEIKQLVGHLAAFSTDQHGSRFLQQKIETCSDEDRALLFHDIVNGNCLQLMMDVFGNYVVQKLLEFGTDEQREVFTEKMKGHVLTLSLQMYGCRVAQKALEHIPLNRQVELIQELDGDVLKCVKDQNGNHVIQKAIECIPYGHLQFVVDAVMPNVYNLSSHPYGCRVIQRIIEHFADARSSVYLQLHTQILHLAQDQYGNYVIQHLMKKGSPSEQREIVEVVLGNVLHLSRHKFASNVVERCISYCSDTDRERFFNSLLGENEDGDTYLLNLIKDKYANYVIQKLIDVSKPELRDRIITVLNPHLNVLKNYTYGKHLYLVVEKFQRGNAEEPSENSKTVMTNMP': [np.float32(0.9654371), np.float32(0.9616474), np.float32(0.96403396), np.float32(0.96440846), np.float32(0.95489943), np.float32(0.95872307), np.float32(0.9538652), np.float32(0.9610673), np.float32(0.96253055), np.float32(0.96105963), np.float32(0.9551934), np.float32(0.950147), np.float32(0.9388639), np.float32(0.9322747), np.float32(0.9070936), np.float32(0.916174), np.float32(0.88394797), np.float32(0.8766528), np.float32(0.8254931), np.float32(0.82553875), np.float32(0.8264669), np.float32(0.8380528), np.float32(0.82188976), np.float32(0.8229868), np.float32(0.83150977), np.float32(0.8237743), np.float32(0.81984675), np.float32(0.81831586), np.float32(0.8595736), np.float32(0.8627856), np.float32(0.88193613), np.float32(0.87581897), np.float32(0.8937454), np.float32(0.8924752), np.float32(0.90518486), np.float32(0.90539426), np.float32(0.92685175), np.float32(0.9367247), np.float32(0.9378587), np.float32(0.9356917), np.float32(0.93092614), np.float32(0.9368122), np.float32(0.9414698), np.float32(0.9411883), np.float32(0.9439443), np.float32(0.9482009), np.float32(0.94881475), np.float32(0.95229393), np.float32(0.9526754), np.float32(0.9538576), np.float32(0.95864755), np.float32(0.95766836), np.float32(0.9624716), np.float32(0.9672957), np.float32(0.9696955), np.float32(0.9700384), np.float32(0.9728905), np.float32(0.97386974), np.float32(0.97231364), np.float32(0.9743949), np.float32(0.975555), np.float32(0.9752455), np.float32(0.9757087), np.float32(0.9764361), np.float32(0.9768197), np.float32(0.9777119), np.float32(0.9781918), np.float32(0.97872853), np.float32(0.9791632), np.float32(0.97854453), np.float32(0.9780779), np.float32(0.97784233), np.float32(0.9782405), np.float32(0.97801596), np.float32(0.97940534), np.float32(0.97876894), np.float32(0.97844726), np.float32(0.9781796), np.float32(0.9787295), np.float32(0.9786862), np.float32(0.97986984), np.float32(0.9798829), np.float32(0.9784483), np.float32(0.97738934), np.float32(0.97727156), np.float32(0.97648674), np.float32(0.97668093), np.float32(0.97713816), np.float32(0.976645), np.float32(0.976273), np.float32(0.9764653), np.float32(0.97483623), np.float32(0.9763573), np.float32(0.9768859), np.float32(0.977085), np.float32(0.97760606), np.float32(0.9777234), np.float32(0.978634), np.float32(0.9785179), np.float32(0.9784721), np.float32(0.977799), np.float32(0.977566), np.float32(0.97671676), np.float32(0.97677225), np.float32(0.9761016), np.float32(0.9765172), np.float32(0.97644514), np.float32(0.9763315), np.float32(0.97606397), np.float32(0.9782496), np.float32(0.97780085), np.float32(0.9772539), np.float32(0.97638595), np.float32(0.9763739), np.float32(0.97672087), np.float32(0.97687495), np.float32(0.97632784), np.float32(0.97620505), np.float32(0.97524124), np.float32(0.9736659), np.float32(0.9743148), np.float32(0.97155005), np.float32(0.97003764), np.float32(0.9688203), np.float32(0.9689381), np.float32(0.96895707), np.float32(0.9701201), np.float32(0.9710604), np.float32(0.97252005), np.float32(0.9723111), np.float32(0.9719125), np.float32(0.9732646), np.float32(0.9753302), np.float32(0.97476983), np.float32(0.9764316), np.float32(0.97654754), np.float32(0.9764009), np.float32(0.97609305), np.float32(0.97656584), np.float32(0.9766059), np.float32(0.97675824), np.float32(0.9759295), np.float32(0.9755756), np.float32(0.9772729), np.float32(0.97709775), np.float32(0.97783047), np.float32(0.9778918), np.float32(0.97699463), np.float32(0.97744715), np.float32(0.97562647), np.float32(0.9754344), np.float32(0.97535986), np.float32(0.9741905), np.float32(0.97402835), np.float32(0.9732165), np.float32(0.97187465), np.float32(0.9719436), np.float32(0.971492), np.float32(0.9707517), np.float32(0.97070146), np.float32(0.97226995), np.float32(0.9720195), np.float32(0.97296935), np.float32(0.9728467), np.float32(0.9740016), np.float32(0.974619), np.float32(0.97452265), np.float32(0.974451), np.float32(0.97471285), np.float32(0.97524977), np.float32(0.9756767), np.float32(0.9766283), np.float32(0.9763565), np.float32(0.97737813), np.float32(0.9777143), np.float32(0.97809404), np.float32(0.9778204), np.float32(0.9778817), np.float32(0.9781376), np.float32(0.97843516), np.float32(0.9794391), np.float32(0.9787133), np.float32(0.978156), np.float32(0.9776439), np.float32(0.9763182), np.float32(0.9765104), np.float32(0.9760952), np.float32(0.97641003), np.float32(0.9753954), np.float32(0.9736816), np.float32(0.9746319), np.float32(0.9734427), np.float32(0.97158754), np.float32(0.97222567), np.float32(0.9735694), np.float32(0.9722455), np.float32(0.97340393), np.float32(0.97295105), np.float32(0.9729806), np.float32(0.97363347), np.float32(0.97336745), np.float32(0.9741906), np.float32(0.9748691), np.float32(0.9746669), np.float32(0.97538245), np.float32(0.9756621), np.float32(0.9759217), np.float32(0.97623765), np.float32(0.97604656), np.float32(0.97718394), np.float32(0.97698396), np.float32(0.9773033), np.float32(0.97788143), np.float32(0.97890764), np.float32(0.9782324), np.float32(0.978127), np.float32(0.9763498), np.float32(0.9759685), np.float32(0.97613144), np.float32(0.9754385), np.float32(0.9746807), np.float32(0.9742788), np.float32(0.9749392), np.float32(0.975989), np.float32(0.97759116), np.float32(0.97845024), np.float32(0.97918713), np.float32(0.98029745), np.float32(0.98006135), np.float32(0.979606), np.float32(0.98019457), np.float32(0.9804537), np.float32(0.980397), np.float32(0.9804596), np.float32(0.9801168), np.float32(0.9791292), np.float32(0.97849727), np.float32(0.97807944), np.float32(0.9780505), np.float32(0.9780176), np.float32(0.9785366), np.float32(0.9786355), np.float32(0.9780556), np.float32(0.9784962), np.float32(0.97751266), np.float32(0.9773741), np.float32(0.97609633), np.float32(0.9762842), np.float32(0.9764098), np.float32(0.9762862), np.float32(0.9754801), np.float32(0.9745351), np.float32(0.97334385), np.float32(0.97420406), np.float32(0.97361237), np.float32(0.9735641), np.float32(0.97317207), np.float32(0.97236145), np.float32(0.9731416), np.float32(0.9707619), np.float32(0.97175545), np.float32(0.9696689), np.float32(0.9674434), np.float32(0.96624815), np.float32(0.9626976), np.float32(0.9626086), np.float32(0.95987374), np.float32(0.9569792), np.float32(0.957402), np.float32(0.9592303), np.float32(0.959142), np.float32(0.9592834), np.float32(0.95830464), np.float32(0.95947003), np.float32(0.96180904), np.float32(0.9652462), np.float32(0.96830183), np.float32(0.9682283), np.float32(0.9684012), np.float32(0.97014636), np.float32(0.97234637), np.float32(0.97373205), np.float32(0.97333026), np.float32(0.97317964), np.float32(0.97368604), np.float32(0.97570246), np.float32(0.97534436), np.float32(0.97493434), np.float32(0.9762768), np.float32(0.977625), np.float32(0.9779262), np.float32(0.9783529), np.float32(0.98006266), np.float32(0.9795862), np.float32(0.98025644), np.float32(0.9808171), np.float32(0.9807011), np.float32(0.9805325), np.float32(0.98047364), np.float32(0.9802151), np.float32(0.9801993), np.float32(0.97991395), np.float32(0.9804663), np.float32(0.9805846), np.float32(0.9812873), np.float32(0.9806785), np.float32(0.9812151), np.float32(0.9808576), np.float32(0.9815654), np.float32(0.98139095), np.float32(0.98099005), np.float32(0.981628), np.float32(0.9811459), np.float32(0.9812588), np.float32(0.98137593), np.float32(0.9815073), np.float32(0.98135525), np.float32(0.98203677), np.float32(0.9813023), np.float32(0.9808868), np.float32(0.98101556), np.float32(0.9811497), np.float32(0.9812563), np.float32(0.981203), np.float32(0.98102784), np.float32(0.981125), np.float32(0.9801374), np.float32(0.979844), np.float32(0.9796795), np.float32(0.9795354), np.float32(0.9793155), np.float32(0.97921056), np.float32(0.9793057), np.float32(0.9791829), np.float32(0.97967637), np.float32(0.97926724), np.float32(0.9796469), np.float32(0.97904325), np.float32(0.9789837), np.float32(0.97840536), np.float32(0.9786805), np.float32(0.97758216), np.float32(0.97745913), np.float32(0.97731817), np.float32(0.97790194), np.float32(0.97733533), np.float32(0.9774475), np.float32(0.97783285), np.float32(0.9776589), np.float32(0.9770717), np.float32(0.9773007), np.float32(0.97869384), np.float32(0.9785169), np.float32(0.9778966), np.float32(0.97772115), np.float32(0.9781618), np.float32(0.97798765), np.float32(0.9783366), np.float32(0.9782422), np.float32(0.97803193), np.float32(0.9784943), np.float32(0.9779168), np.float32(0.97717893), np.float32(0.977249), np.float32(0.9775034), np.float32(0.9777598), np.float32(0.97770464), np.float32(0.9779479), np.float32(0.9767917), np.float32(0.97776914), np.float32(0.9787571), np.float32(0.9782898), np.float32(0.978626), np.float32(0.97900724), np.float32(0.9793575), np.float32(0.97817594), np.float32(0.97907776), np.float32(0.97935313), np.float32(0.9793332), np.float32(0.9795109), np.float32(0.9795985), np.float32(0.9795542), np.float32(0.97907054), np.float32(0.9796424), np.float32(0.98009366), np.float32(0.9798815), np.float32(0.98084867), np.float32(0.98209065), np.float32(0.9820518), np.float32(0.982029), np.float32(0.9822191), np.float32(0.9817021), np.float32(0.9816589), np.float32(0.98103607), np.float32(0.979982), np.float32(0.97996145), np.float32(0.9791637), np.float32(0.9784031), np.float32(0.9779549), np.float32(0.97791755), np.float32(0.9763234), np.float32(0.9771739), np.float32(0.9764984), np.float32(0.9762488), np.float32(0.97514105), np.float32(0.9747507), np.float32(0.97464246), np.float32(0.97412837), np.float32(0.9740636), np.float32(0.9733523), np.float32(0.97236943), np.float32(0.970511), np.float32(0.9696895), np.float32(0.97015476), np.float32(0.9698771), np.float32(0.9702717), np.float32(0.9720578), np.float32(0.97145486), np.float32(0.97160125), np.float32(0.9702049), np.float32(0.9708544), np.float32(0.9718769), np.float32(0.97315097), np.float32(0.9730076), np.float32(0.97343427), np.float32(0.97345215), np.float32(0.97379434), np.float32(0.9734883), np.float32(0.9747184), np.float32(0.97293866), np.float32(0.97276354), np.float32(0.971659), np.float32(0.97217464), np.float32(0.97339714), np.float32(0.973055), np.float32(0.9726414), np.float32(0.97267836), np.float32(0.9734856), np.float32(0.9729994), np.float32(0.97399116), np.float32(0.9745735), np.float32(0.9749877), np.float32(0.9751898), np.float32(0.97511303), np.float32(0.97480303), np.float32(0.9749844), np.float32(0.9753607), np.float32(0.97561806), np.float32(0.97430974), np.float32(0.97318685), np.float32(0.9737717), np.float32(0.9748931), np.float32(0.9745501), np.float32(0.9730929), np.float32(0.9731584), np.float32(0.9727542), np.float32(0.9715934), np.float32(0.9715407), np.float32(0.96914524), np.float32(0.9690967), np.float32(0.9687942), np.float32(0.9672184), np.float32(0.9684568), np.float32(0.9695141), np.float32(0.9709038), np.float32(0.9727878), np.float32(0.9709924), np.float32(0.9729945), np.float32(0.974838), np.float32(0.970924), np.float32(0.9614911), np.float32(0.9543848), np.float32(0.95318806), np.float32(0.94036365), np.float32(0.92440957), np.float32(0.90475357), np.float32(0.8876972), np.float32(0.8593318), np.float32(0.8299331), np.float32(0.8158161), np.float32(0.7989185), np.float32(0.76704764), np.float32(0.75690436), np.float32(0.7163715), np.float32(0.6698227), np.float32(0.6239727), np.float32(0.59430057), np.float32(0.5572202), np.float32(0.5422026), np.float32(0.53738827), np.float32(0.45292237), np.float32(0.3758006), np.float32(0.32128572), np.float32(0.31516778), np.float32(0.25656632), np.float32(0.23513198), np.float32(0.22068463), np.float32(0.21667354), np.float32(0.20987685), np.float32(0.20612176), np.float32(0.20210649), np.float32(0.20610458), np.float32(0.17626517), np.float32(0.14823826), np.float32(0.1348125), np.float32(0.12769331), np.float32(0.11308428), np.float32(0.106066324), np.float32(0.09450675), np.float32(0.092976004), np.float32(0.09827963), np.float32(0.097783), np.float32(0.09854262), np.float32(0.09647709), np.float32(0.09386991), np.float32(0.09893188), np.float32(0.11010199), np.float32(0.12634245), np.float32(0.13887316), np.float32(0.13597864), np.float32(0.13387942), np.float32(0.1412765), np.float32(0.1363276), np.float32(0.116706446), np.float32(0.10566058), np.float32(0.1000958), np.float32(0.090209566), np.float32(0.08688064), np.float32(0.09426194), np.float32(0.08686805), np.float32(0.09301304), np.float32(0.087473154), np.float32(0.07940485), np.float32(0.073504284), np.float32(0.068105765), np.float32(0.060188174), np.float32(0.045179654), np.float32(0.041545887), np.float32(0.044160903), np.float32(0.038291495), np.float32(0.031171422), np.float32(0.030259611), np.float32(0.0291577), np.float32(0.026540076), np.float32(0.025628094), np.float32(0.026005408), np.float32(0.025954608), np.float32(0.025539864), np.float32(0.025908448), np.float32(0.031294696), np.float32(0.032034043), np.float32(0.0354453), np.float32(0.03780664), np.float32(0.040773883), np.float32(0.04524305), np.float32(0.05217807), np.float32(0.06273386), np.float32(0.07105855), np.float32(0.07710811), np.float32(0.083341874), np.float32(0.08940175), np.float32(0.09400903), np.float32(0.103032626), np.float32(0.10535789), np.float32(0.123580575), np.float32(0.12558018), np.float32(0.12645075), np.float32(0.134465), np.float32(0.13742413), np.float32(0.13306938), np.float32(0.123533174), np.float32(0.123105854), np.float32(0.11614563), np.float32(0.099448346), np.float32(0.09527342), np.float32(0.087871894), np.float32(0.077229574), np.float32(0.061433487), np.float32(0.057159055), np.float32(0.04991398), np.float32(0.04439905), np.float32(0.03878931), np.float32(0.040327404), np.float32(0.039916504), np.float32(0.03600475), np.float32(0.037020724), np.float32(0.040300008), np.float32(0.041119006), np.float32(0.04062816), np.float32(0.04348286), np.float32(0.048857912), np.float32(0.05567408), np.float32(0.060955692), np.float32(0.06304952), np.float32(0.07267042), np.float32(0.07144794), np.float32(0.070991755), np.float32(0.07349208), np.float32(0.085372485), np.float32(0.08243978), np.float32(0.09333741), np.float32(0.11024822), np.float32(0.10655882), np.float32(0.107539035), np.float32(0.101878285), np.float32(0.10912378), np.float32(0.0920953), np.float32(0.08572871), np.float32(0.09991327), np.float32(0.10257688), np.float32(0.103698276), np.float32(0.11948075), np.float32(0.11489481), np.float32(0.11209663), np.float32(0.105971046), np.float32(0.09466132), np.float32(0.08304417), np.float32(0.08330154), np.float32(0.0805231), np.float32(0.079320975), np.float32(0.07807928), np.float32(0.07485865), np.float32(0.06691768), np.float32(0.0621371), np.float32(0.06339966), np.float32(0.059936892), np.float32(0.059495687), np.float32(0.06441728), np.float32(0.06548283), np.float32(0.059347246), np.float32(0.06144122), np.float32(0.05842282), np.float32(0.051707007), np.float32(0.04625663), np.float32(0.041973922), np.float32(0.036618598), np.float32(0.03724095), np.float32(0.03539151), np.float32(0.034669977), np.float32(0.0334047), np.float32(0.034939125), np.float32(0.036866885), np.float32(0.03417574), np.float32(0.04017083), np.float32(0.048787937), np.float32(0.046916664), np.float32(0.054653537), np.float32(0.059308115), np.float32(0.05246497), np.float32(0.048883114), np.float32(0.05318548), np.float32(0.050720323), np.float32(0.046955984), np.float32(0.048299693), np.float32(0.051587835), np.float32(0.04850366), np.float32(0.044917587), np.float32(0.047415964), np.float32(0.048610162), np.float32(0.045108534), np.float32(0.04589536), np.float32(0.050823547), np.float32(0.04951412), np.float32(0.053536978), np.float32(0.052822586), np.float32(0.05245481), np.float32(0.050132807), np.float32(0.046135493), np.float32(0.041994568), np.float32(0.041935205), np.float32(0.034667455), np.float32(0.03378668), np.float32(0.035286237), np.float32(0.03639682), np.float32(0.03045402), np.float32(0.03138369), np.float32(0.036334578), np.float32(0.034491085), np.float32(0.032286335), np.float32(0.03744508), np.float32(0.045510508), np.float32(0.046164356), np.float32(0.045598913), np.float32(0.04694849), np.float32(0.045752544), np.float32(0.03860156), np.float32(0.036549363), np.float32(0.03147363), np.float32(0.0325056), np.float32(0.029462714), np.float32(0.028789133), np.float32(0.031098286), np.float32(0.037437666), np.float32(0.04255327), np.float32(0.052028477), np.float32(0.05889713), np.float32(0.06766506), np.float32(0.07659097), np.float32(0.09519866), np.float32(0.105859816), np.float32(0.104931265), np.float32(0.11443456), np.float32(0.114461415), np.float32(0.10524648), np.float32(0.10296332), np.float32(0.088197716), np.float32(0.081477545), np.float32(0.080402516), np.float32(0.07694661), np.float32(0.07462796), np.float32(0.076673426), np.float32(0.0809062), np.float32(0.0810578), np.float32(0.080859594), np.float32(0.088893756), np.float32(0.09166549), np.float32(0.07699687), np.float32(0.07508979), np.float32(0.07090238), np.float32(0.06309823), np.float32(0.055541694), np.float32(0.05134026), np.float32(0.045325987), np.float32(0.041605696), np.float32(0.041173205), np.float32(0.040724833), np.float32(0.040140145), np.float32(0.041124664), np.float32(0.04168594), np.float32(0.040109586), np.float32(0.043095175), np.float32(0.048094217), np.float32(0.050232455), np.float32(0.056210503), np.float32(0.06261097), np.float32(0.06704625), np.float32(0.066574894), np.float32(0.075281076), np.float32(0.072860144), np.float32(0.06317116), np.float32(0.06315323), np.float32(0.056787908), np.float32(0.054946266), np.float32(0.05752092), np.float32(0.060408175), np.float32(0.066139266), np.float32(0.0744254), np.float32(0.08665244), np.float32(0.095044725), np.float32(0.094169125), np.float32(0.098445706), np.float32(0.1031058), np.float32(0.10282921), np.float32(0.105139166), np.float32(0.098579966), np.float32(0.10008981), np.float32(0.09179961), np.float32(0.07767187), np.float32(0.07344404), np.float32(0.076175235), np.float32(0.076470666), np.float32(0.07148625), np.float32(0.07221937), np.float32(0.081103876), np.float32(0.07776548), np.float32(0.06985128), np.float32(0.07052594), np.float32(0.07186359), np.float32(0.07058049), np.float32(0.059738252), np.float32(0.054235432), np.float32(0.05153509), np.float32(0.04713414), np.float32(0.049189776), np.float32(0.052665014), np.float32(0.059044395), np.float32(0.067027494), np.float32(0.07025408), np.float32(0.07893291), np.float32(0.08141637), np.float32(0.08378045), np.float32(0.083067685), np.float32(0.07798028), np.float32(0.078604676), np.float32(0.067588836), np.float32(0.06468242), np.float32(0.06883623), np.float32(0.071325056), np.float32(0.071415186), np.float32(0.06858009), np.float32(0.07484616), np.float32(0.071297795), np.float32(0.066118434), np.float32(0.07833567), np.float32(0.08341512), np.float32(0.07661342), np.float32(0.08144415), np.float32(0.081029), np.float32(0.078679875), np.float32(0.07304343), np.float32(0.06232438), np.float32(0.057883248), np.float32(0.054818504), np.float32(0.049816914), np.float32(0.045285698), np.float32(0.046223678), np.float32(0.04769362), np.float32(0.04796018), np.float32(0.048719715), np.float32(0.059768178), np.float32(0.0682344), np.float32(0.06993331), np.float32(0.07703564), np.float32(0.091723904), np.float32(0.10136753), np.float32(0.110506214), np.float32(0.12972167), np.float32(0.14591822), np.float32(0.18608214), np.float32(0.21210426), np.float32(0.21848401), np.float32(0.28737783), np.float32(0.32551938), np.float32(0.3360863), np.float32(0.40963912), np.float32(0.5023165), np.float32(0.5723712), np.float32(0.5867468), np.float32(0.6789013), np.float32(0.768765), np.float32(0.81754917), np.float32(0.8307205), np.float32(0.88986254), np.float32(0.904243), np.float32(0.91683257), np.float32(0.93735296), np.float32(0.9377932), np.float32(0.92416), np.float32(0.9234295), np.float32(0.8949412)], 'MQNGCFRKLILHMAYVWDTASLGIRYVSKKPEFSKQDETITIHKGHCHCGKVQFQVEAPRGFVAIDCDCSICVAKGILHLMVPAEKLQIDAQSLKALSTYQFHTKVARHTFCSTCGIHPFYTPRCNPESISINVRCLDPSTLGTVCIEFLDGKNFTGSLSIGNNGVYYLKDNQKKAEHSIRC': [np.float32(0.7113478), np.float32(0.7211454), np.float32(0.7368811), np.float32(0.71181864), np.float32(0.7129607), np.float32(0.8091098), np.float32(0.8064849), np.float32(0.74157405), np.float32(0.7438811), np.float32(0.5476197), np.float32(0.5478897), np.float32(0.42184928), np.float32(0.2288103), np.float32(0.18529233), np.float32(0.19904324), np.float32(0.2764747), np.float32(0.52908844), np.float32(0.49907544), np.float32(0.44637218), np.float32(0.5643916), np.float32(0.5578313), np.float32(0.59565693), np.float32(0.53903794), np.float32(0.5508847), np.float32(0.5272859), np.float32(0.53302383), np.float32(0.5404035), np.float32(0.50999546), np.float32(0.44349566), np.float32(0.37873235), np.float32(0.35270846), np.float32(0.34707677), np.float32(0.34904417), np.float32(0.33611926), np.float32(0.28599015), np.float32(0.28250268), np.float32(0.29688215), np.float32(0.25929183), np.float32(0.24655187), np.float32(0.2564381), np.float32(0.23370233), np.float32(0.21732381), np.float32(0.20083092), np.float32(0.1989572), np.float32(0.18119784), np.float32(0.18415856), np.float32(0.18042713), np.float32(0.17490904), np.float32(0.18216296), np.float32(0.16773206), np.float32(0.1596577), np.float32(0.15194725), np.float32(0.14949422), np.float32(0.14769438), np.float32(0.14663452), np.float32(0.13522923), np.float32(0.13518023), np.float32(0.12989463), np.float32(0.12628314), np.float32(0.12327546), np.float32(0.105013706), np.float32(0.09833796), np.float32(0.09568719), np.float32(0.08852962), np.float32(0.08415759), np.float32(0.07450108), np.float32(0.06914797), np.float32(0.06347513), np.float32(0.06492031), np.float32(0.06953608), np.float32(0.067853734), np.float32(0.062123213), np.float32(0.05504367), np.float32(0.06465222), np.float32(0.060799465), np.float32(0.06274207), np.float32(0.06821203), np.float32(0.059076134), np.float32(0.062488142), np.float32(0.078354664), np.float32(0.0768215), np.float32(0.08815052), np.float32(0.09192322), np.float32(0.114439905), np.float32(0.13236065), np.float32(0.13916726), np.float32(0.14084099), np.float32(0.13156886), np.float32(0.13443132), np.float32(0.1374221), np.float32(0.13987403), np.float32(0.1465912), np.float32(0.14475311), np.float32(0.14700824), np.float32(0.15317528), np.float32(0.15496317), np.float32(0.15936403), np.float32(0.14596245), np.float32(0.14470991), np.float32(0.15007333), np.float32(0.13945988), np.float32(0.14333677), np.float32(0.13933186), np.float32(0.13617007), np.float32(0.13433596), np.float32(0.13181134), np.float32(0.13014452), np.float32(0.11547001), np.float32(0.10911555), np.float32(0.10358843), np.float32(0.10318112), np.float32(0.10975229), np.float32(0.12457989), np.float32(0.12507921), np.float32(0.13805224), np.float32(0.15132695), np.float32(0.1523741), np.float32(0.14900355), np.float32(0.14434822), np.float32(0.136604), np.float32(0.12900792), np.float32(0.12864739), np.float32(0.11201688), np.float32(0.116472855), np.float32(0.11249739), np.float32(0.10734641), np.float32(0.097224385), np.float32(0.10543343), np.float32(0.11489612), np.float32(0.12527403), np.float32(0.12555778), np.float32(0.12824288), np.float32(0.13481362), np.float32(0.12704052), np.float32(0.115110494), np.float32(0.09359249), np.float32(0.080270946), np.float32(0.07428443), np.float32(0.06599416), np.float32(0.06449017), np.float32(0.061680693), np.float32(0.06858224), np.float32(0.07704706), np.float32(0.07663457), np.float32(0.09279635), np.float32(0.098984644), np.float32(0.1147656), np.float32(0.11249498), np.float32(0.11210031), np.float32(0.109141074), np.float32(0.11230123), np.float32(0.11089939), np.float32(0.120469235), np.float32(0.107504025), np.float32(0.10482059), np.float32(0.10359616), np.float32(0.11168071), np.float32(0.11599615), np.float32(0.13367802), np.float32(0.15021536), np.float32(0.15417524), np.float32(0.19012484), np.float32(0.20671046), np.float32(0.22556868), np.float32(0.22455208), np.float32(0.20622838), np.float32(0.2044562), np.float32(0.20065656), np.float32(0.17667632), np.float32(0.16994089), np.float32(0.15652876), np.float32(0.17590745), np.float32(0.18132761), np.float32(0.1807527), np.float32(0.17908505), np.float32(0.17647956), np.float32(0.18047184), np.float32(0.23664404), np.float32(0.21972674), np.float32(0.21777184), np.float32(0.22972895), np.float32(0.23064947)], 'RGDPSPACSCTSQLSDPAGIFELVEVVGNGTYGQVYKGRHVKTGQLAAIKVMDVTEDEEEEIKQEINMLKKYSHHRNIATYYGAFIKKSPPGNDDQLWLVMEFCGAGSVTDLVKNTKGNALKEDCIAYICREILRGLAHLHAHKVIHRDIKGQNVLLTENAEVKLVDFGVSAQLDRTVGRRNTFIGTPYWMAPEVIACDENPDATYDYRSDIWSLGITAIEMAEGAPPLCDMHPMRALFLIPRNPPPRLKSKKWSKKFIDFIDTCLIKTYLSRPPTEQLLKFPFIRDQPTERQVRIQLKDHIDRSRKKRGEKEETEYEYSGSEEEDDSHGEEGEPSSIMNVPGESTLRREFLRLQQENKSNSEALKQQQQQQQQQQRDPEAHIKHLLHQRQRRIEEQKEERRRVEEQQRREREQRKLQEKEQQRRLEDMQALRREEERRQAEREQEYKRKQLEEQRQSERLQRQLQQEHAYLKSLQQQQQLQKQPPQILPGDRKPLYHYGRGVNPADKPAWAREVEERTRMNKQQNSPLAKTKPSSTGPEPPAPQASPSPPGPLSQTPPMQRPVEPQEGPHKSLVAHRVPLKPYAAPVPRSQSLQDQPTRNLAAFPASHDPDPAVAAPAATPSARGAVIRQNSDPTSEGPGPSPNPPAWVRPDNEAPPKVPQRTSSIATALNTSGAAGSRPAQAVRARPRSNSAWQIYLQRRAERGAPKPPGPPAQPPGPPNASSNPDLRRSDPGWERSDSVLPASHGHLPQAGSLERNRVGATTKLDSSPVLSPGNKAKPDDHRSRPGRPADFVLLKERTLDEAPRPPKKAMDYSSSSEEVESSEDDDEEGDGEPAEGSRDTPGGRSDGDTDSVSTMVVLDVEETAGTQPPYGGGTMLVQRTPEEKRSLLHSDSQSPPSKDGSSDYQSRGLVKAPGKSSFTMFVDLGLYQPGGSGDTIPITALVGGEGARLDQLQYDVRKGSVVNVNPTNTRAHSETPEIRKYKKRFNSEILCAALWGKPGWRGLLDPIPGALPFRKLTGKVSALLGRRRFQQMDVLEGLNLLIPISGKRNKLRVYYLSWLRNKILHNDPEVEKKQGWTTVGDMEGCGHYRVVKYERIKFLVIALKSSVEVYAWAPKPYHKFMAFKSFADLPHRPLLVDLTVEEGQRLKVIYGSSAGFHAVDVDSGNSYDIYIPVHIQSQITPHAIIFLPNTDGMEMLLCYEDEGVYVNTYGRIIKDVVLQWGEMPTSVAYICSNQIMGWGEKAIEIRSVETGHLDGVFMHKRAQRLKFLCERNDKVFFASVRSGGSSQVYFMTLNRNCIMNW': [np.float32(0.3731112), np.float32(0.38855594), np.float32(0.5422346), np.float32(0.5637529), np.float32(0.59051806), np.float32(0.6646791), np.float32(0.7366658), np.float32(0.7884611), np.float32(0.7322392), np.float32(0.5943265), np.float32(0.577944), np.float32(0.45199242), np.float32(0.35909808), np.float32(0.31965178), np.float32(0.2828318), np.float32(0.2406863), np.float32(0.20638546), np.float32(0.22413886), np.float32(0.20103663), np.float32(0.20045686), np.float32(0.17938955), np.float32(0.16016966), np.float32(0.15835546), np.float32(0.14870493), np.float32(0.13516997), np.float32(0.12554626), np.float32(0.119577914), np.float32(0.11201548), np.float32(0.10795066), np.float32(0.09798585), np.float32(0.097261116), np.float32(0.1075358), np.float32(0.11217169), np.float32(0.11904376), np.float32(0.11260621), np.float32(0.10843341), np.float32(0.11303971), np.float32(0.10233998), np.float32(0.10733197), np.float32(0.1084968), np.float32(0.10024393), np.float32(0.09518858), np.float32(0.090769775), np.float32(0.0872065), np.float32(0.10159752), np.float32(0.12698497), np.float32(0.13536373), np.float32(0.14822754), np.float32(0.18597187), np.float32(0.19744241), np.float32(0.17546763), np.float32(0.1684387), np.float32(0.16694632), np.float32(0.15690844), np.float32(0.14226978), np.float32(0.14393586), np.float32(0.14397281), np.float32(0.13978112), np.float32(0.14030674), np.float32(0.15114652), np.float32(0.15146449), np.float32(0.15157808), np.float32(0.15204687), np.float32(0.15969808), np.float32(0.15658863), np.float32(0.15264942), np.float32(0.14846309), np.float32(0.14032365), np.float32(0.13099074), np.float32(0.11385126), np.float32(0.09836558), np.float32(0.08211602), np.float32(0.066919275), np.float32(0.056846462), np.float32(0.056591257), np.float32(0.05934458), np.float32(0.06262663), np.float32(0.06425325), np.float32(0.07255317), np.float32(0.08036688), np.float32(0.07921269), np.float32(0.08835525), np.float32(0.09086896), np.float32(0.0838604), np.float32(0.083175965), np.float32(0.07308444), np.float32(0.06406553), np.float32(0.05849585), np.float32(0.050556477), np.float32(0.04294145), np.float32(0.045802448), np.float32(0.046356257), np.float32(0.044079058), np.float32(0.048810888), np.float32(0.05054803), np.float32(0.053396907), np.float32(0.05333183), np.float32(0.052894536), np.float32(0.057252932), np.float32(0.053581215), np.float32(0.043870732), np.float32(0.038127195), np.float32(0.037500434), np.float32(0.03571856), np.float32(0.03584408), np.float32(0.03974844), np.float32(0.040707093), np.float32(0.03957378), np.float32(0.045104876), np.float32(0.048711296), np.float32(0.054771885), np.float32(0.06131645), np.float32(0.07142649), np.float32(0.0757357), np.float32(0.07031026), np.float32(0.06832721), np.float32(0.073407486), np.float32(0.060838804), np.float32(0.051579706), np.float32(0.05108601), np.float32(0.048419006), np.float32(0.043665554), np.float32(0.040282708), np.float32(0.042101685), np.float32(0.041926663), np.float32(0.03948824), np.float32(0.032582223), np.float32(0.03183944), np.float32(0.02995966), np.float32(0.026389921), np.float32(0.025005693), np.float32(0.023641374), np.float32(0.023972588), np.float32(0.022807619), np.float32(0.019730147), np.float32(0.018249186), np.float32(0.017166248), np.float32(0.018577207), np.float32(0.019727295), np.float32(0.024455696), np.float32(0.026434809), np.float32(0.029889299), np.float32(0.034751154), np.float32(0.033267085), np.float32(0.032918155), np.float32(0.034071524), np.float32(0.03759825), np.float32(0.03992418), np.float32(0.04675487), np.float32(0.046296373), np.float32(0.05270947), np.float32(0.044565596), np.float32(0.045528147), np.float32(0.04438188), np.float32(0.041507702), np.float32(0.04225166), np.float32(0.03361679), np.float32(0.033364072), np.float32(0.033523697), np.float32(0.035416815), np.float32(0.03446954), np.float32(0.033907358), np.float32(0.036918398), np.float32(0.035559326), np.float32(0.0435591), np.float32(0.04705757), np.float32(0.049455468), np.float32(0.059161536), np.float32(0.06479348), np.float32(0.078366935), np.float32(0.08459949), np.float32(0.07547048), np.float32(0.0704927), np.float32(0.0720826), np.float32(0.070082456), np.float32(0.0719258), np.float32(0.07177112), np.float32(0.074239284), np.float32(0.07419767), np.float32(0.06925291), np.float32(0.07082252), np.float32(0.07056299), np.float32(0.075746045), np.float32(0.072598495), np.float32(0.07161226), np.float32(0.06972416), np.float32(0.07012493), np.float32(0.07132232), np.float32(0.071746305), np.float32(0.07400622), np.float32(0.07971846), np.float32(0.092033416), np.float32(0.08010834), np.float32(0.07405896), np.float32(0.06519127), np.float32(0.06544246), np.float32(0.059113737), np.float32(0.056827098), np.float32(0.053801004), np.float32(0.05460478), np.float32(0.052093744), np.float32(0.04791058), np.float32(0.047600526), np.float32(0.045142993), np.float32(0.044769846), np.float32(0.040973376), np.float32(0.03912058), np.float32(0.040578417), np.float32(0.041727226), np.float32(0.04335409), np.float32(0.042104457), np.float32(0.035067502), np.float32(0.035887342), np.float32(0.034411397), np.float32(0.032731175), np.float32(0.03113259), np.float32(0.033966944), np.float32(0.03277926), np.float32(0.032088466), np.float32(0.037323434), np.float32(0.04025884), np.float32(0.039088633), np.float32(0.041538), np.float32(0.041003406), np.float32(0.048281692), np.float32(0.047207914), np.float32(0.04266089), np.float32(0.044809774), np.float32(0.049942832), np.float32(0.051765), np.float32(0.056451846), np.float32(0.06511661), np.float32(0.07725408), np.float32(0.08376278), np.float32(0.0958882), np.float32(0.11066436), np.float32(0.113971055), np.float32(0.10412693), np.float32(0.119685344), np.float32(0.11892639), np.float32(0.13653922), np.float32(0.15684302), np.float32(0.16903302), np.float32(0.16859813), np.float32(0.1731392), np.float32(0.17813323), np.float32(0.16139689), np.float32(0.15483989), np.float32(0.13703622), np.float32(0.1385558), np.float32(0.12558527), np.float32(0.12869063), np.float32(0.11953877), np.float32(0.116113275), np.float32(0.10855968), np.float32(0.0967084), np.float32(0.09583381), np.float32(0.087314814), np.float32(0.08007643), np.float32(0.076708), np.float32(0.07437583), np.float32(0.078572616), np.float32(0.08010628), np.float32(0.08536021), np.float32(0.07820952), np.float32(0.075899795), np.float32(0.08485774), np.float32(0.08475702), np.float32(0.084563784), np.float32(0.09042408), np.float32(0.093106166), np.float32(0.09689815), np.float32(0.09904384), np.float32(0.106665604), np.float32(0.1177878), np.float32(0.12667315), np.float32(0.13719949), np.float32(0.15769659), np.float32(0.18722387), np.float32(0.20225309), np.float32(0.21626915), np.float32(0.24981327), np.float32(0.25412077), np.float32(0.26345754), np.float32(0.25059888), np.float32(0.25700915), np.float32(0.22080374), np.float32(0.23918384), np.float32(0.249069), np.float32(0.2406301), np.float32(0.23966914), np.float32(0.25461394), np.float32(0.29594597), np.float32(0.25814378), np.float32(0.30627432), np.float32(0.36348593), np.float32(0.3869562), np.float32(0.4323473), np.float32(0.43320447), np.float32(0.43832025), np.float32(0.47777495), np.float32(0.5360014), np.float32(0.56145996), np.float32(0.595229), np.float32(0.63680714), np.float32(0.63181466), np.float32(0.7015172), np.float32(0.73884714), np.float32(0.7694171), np.float32(0.8000103), np.float32(0.83565056), np.float32(0.8764033), np.float32(0.9105001), np.float32(0.92024326), np.float32(0.9372818), np.float32(0.94318783), np.float32(0.95069605), np.float32(0.9593414), np.float32(0.9660085), np.float32(0.96897775), np.float32(0.9725816), np.float32(0.97415006), np.float32(0.976239), np.float32(0.9777413), np.float32(0.97795004), np.float32(0.9774269), np.float32(0.97739375), np.float32(0.9771014), np.float32(0.9773934), np.float32(0.9773678), np.float32(0.9761168), np.float32(0.9749952), np.float32(0.9731442), np.float32(0.9707695), np.float32(0.9655479), np.float32(0.9602013), np.float32(0.95359206), np.float32(0.9468068), np.float32(0.94158363), np.float32(0.9331924), np.float32(0.92187893), np.float32(0.90784967), np.float32(0.90087855), np.float32(0.88103634), np.float32(0.86977386), np.float32(0.84599924), np.float32(0.819486), np.float32(0.81051326), np.float32(0.8095436), np.float32(0.7871702), np.float32(0.74863863), np.float32(0.7140596), np.float32(0.6925363), np.float32(0.675291), np.float32(0.668997), np.float32(0.66299784), np.float32(0.663806), np.float32(0.6639833), np.float32(0.6614518), np.float32(0.6454458), np.float32(0.6404144), np.float32(0.6318879), np.float32(0.6492166), np.float32(0.65284413), np.float32(0.6534117), np.float32(0.6655674), np.float32(0.6748184), np.float32(0.67869455), np.float32(0.67255604), np.float32(0.6693006), np.float32(0.67123824), np.float32(0.6727914), np.float32(0.6778902), np.float32(0.6804297), np.float32(0.6829421), np.float32(0.67673284), np.float32(0.6780092), np.float32(0.6818551), np.float32(0.67280835), np.float32(0.6733348), np.float32(0.67222995), np.float32(0.6686223), np.float32(0.665537), np.float32(0.6518575), np.float32(0.6519664), np.float32(0.6548396), np.float32(0.6512871), np.float32(0.64686227), np.float32(0.6372151), np.float32(0.627982), np.float32(0.62488943), np.float32(0.62588), np.float32(0.6309935), np.float32(0.6318043), np.float32(0.6354782), np.float32(0.6389126), np.float32(0.63852286), np.float32(0.6413822), np.float32(0.652606), np.float32(0.65283), np.float32(0.65540904), np.float32(0.65841955), np.float32(0.6723234), np.float32(0.6759945), np.float32(0.67559856), np.float32(0.6725603), np.float32(0.67689776), np.float32(0.6740894), np.float32(0.6764425), np.float32(0.674974), np.float32(0.67748946), np.float32(0.6801981), np.float32(0.67741907), np.float32(0.67805356), np.float32(0.6784543), np.float32(0.6806296), np.float32(0.6768132), np.float32(0.6750081), np.float32(0.67707944), np.float32(0.6759802), np.float32(0.67505205), np.float32(0.67741287), np.float32(0.6811256), np.float32(0.68267435), np.float32(0.68203855), np.float32(0.6790672), np.float32(0.68227094), np.float32(0.68178004), np.float32(0.6833514), np.float32(0.6863962), np.float32(0.6824518), np.float32(0.68267417), np.float32(0.68198377), np.float32(0.6819247), np.float32(0.6837593), np.float32(0.68183374), np.float32(0.6814965), np.float32(0.6833062), np.float32(0.69826645), np.float32(0.69257), np.float32(0.6896787), np.float32(0.69292176), np.float32(0.6900928), np.float32(0.6920832), np.float32(0.70055336), np.float32(0.6955475), np.float32(0.6834762), np.float32(0.6856441), np.float32(0.6898261), np.float32(0.69155043), np.float32(0.6918902), np.float32(0.69297534), np.float32(0.6947043), np.float32(0.69236034), np.float32(0.68589664), np.float32(0.6841943), np.float32(0.688717), np.float32(0.6901563), np.float32(0.6942731), np.float32(0.7026107), np.float32(0.7014718), np.float32(0.7040389), np.float32(0.7077716), np.float32(0.70809084), np.float32(0.70471174), np.float32(0.7063056), np.float32(0.7136728), np.float32(0.7070438), np.float32(0.71137685), np.float32(0.7202217), np.float32(0.74137974), np.float32(0.78548586), np.float32(0.8055104), np.float32(0.8289687), np.float32(0.8492127), np.float32(0.87151754), np.float32(0.875831), np.float32(0.89282143), np.float32(0.90283173), np.float32(0.9015378), np.float32(0.91201836), np.float32(0.9177043), np.float32(0.9213855), np.float32(0.9252301), np.float32(0.9325757), np.float32(0.93379277), np.float32(0.9392767), np.float32(0.9430098), np.float32(0.9442465), np.float32(0.9485633), np.float32(0.95107585), np.float32(0.9517113), np.float32(0.9541438), np.float32(0.95356375), np.float32(0.9549968), np.float32(0.9551086), np.float32(0.9546775), np.float32(0.94983345), np.float32(0.9455492), np.float32(0.94153404), np.float32(0.93152684), np.float32(0.9269001), np.float32(0.9194874), np.float32(0.9049963), np.float32(0.89889705), np.float32(0.88858116), np.float32(0.87961644), np.float32(0.8802464), np.float32(0.8715244), np.float32(0.8696644), np.float32(0.8647379), np.float32(0.8690189), np.float32(0.8807005), np.float32(0.86432433), np.float32(0.86526084), np.float32(0.86788344), np.float32(0.8735065), np.float32(0.8747013), np.float32(0.8694319), np.float32(0.8715477), np.float32(0.8749985), np.float32(0.882703), np.float32(0.8923407), np.float32(0.90655863), np.float32(0.9305063), np.float32(0.9417555), np.float32(0.95025104), np.float32(0.9617863), np.float32(0.96755666), np.float32(0.9712431), np.float32(0.973671), np.float32(0.977821), np.float32(0.979844), np.float32(0.9821566), np.float32(0.9827776), np.float32(0.9840515), np.float32(0.9848642), np.float32(0.985557), np.float32(0.9857325), np.float32(0.9864066), np.float32(0.9863213), np.float32(0.98592013), np.float32(0.9862947), np.float32(0.98553306), np.float32(0.9854651), np.float32(0.9858079), np.float32(0.9856208), np.float32(0.98518664), np.float32(0.98551196), np.float32(0.9854087), np.float32(0.985218), np.float32(0.98502654), np.float32(0.98483676), np.float32(0.984681), np.float32(0.9841329), np.float32(0.9840739), np.float32(0.9844127), np.float32(0.98368824), np.float32(0.98370844), np.float32(0.98381317), np.float32(0.9838664), np.float32(0.98397887), np.float32(0.9839654), np.float32(0.98345804), np.float32(0.9835697), np.float32(0.9834293), np.float32(0.9829336), np.float32(0.98279136), np.float32(0.981838), np.float32(0.98193353), np.float32(0.98225605), np.float32(0.98273635), np.float32(0.98258394), np.float32(0.9827575), np.float32(0.9827734), np.float32(0.9826936), np.float32(0.9824979), np.float32(0.9822642), np.float32(0.9830593), np.float32(0.9825236), np.float32(0.9823046), np.float32(0.98242456), np.float32(0.9821614), np.float32(0.98212147), np.float32(0.98193353), np.float32(0.9818663), np.float32(0.9813735), np.float32(0.9809554), np.float32(0.98107314), np.float32(0.98106915), np.float32(0.98132944), np.float32(0.98155415), np.float32(0.98142046), np.float32(0.9810848), np.float32(0.9811474), np.float32(0.9815274), np.float32(0.9806147), np.float32(0.98079133), np.float32(0.98060054), np.float32(0.9804858), np.float32(0.9808914), np.float32(0.98126274), np.float32(0.9802751), np.float32(0.98131543), np.float32(0.98132485), np.float32(0.9819217), np.float32(0.9817878), np.float32(0.9824259), np.float32(0.9819743), np.float32(0.98236), np.float32(0.9827443), np.float32(0.9830089), np.float32(0.9832123), np.float32(0.98419636), np.float32(0.98366207), np.float32(0.98347926), np.float32(0.98433775), np.float32(0.98419327), np.float32(0.98442185), np.float32(0.9843327), np.float32(0.9846646), np.float32(0.9844849), np.float32(0.98437566), np.float32(0.98412305), np.float32(0.9846309), np.float32(0.98397243), np.float32(0.984237), np.float32(0.983779), np.float32(0.984012), np.float32(0.98371917), np.float32(0.9838315), np.float32(0.98362285), np.float32(0.98342574), np.float32(0.9831427), np.float32(0.9829527), np.float32(0.9826135), np.float32(0.9816079), np.float32(0.9811272), np.float32(0.98102254), np.float32(0.9808257), np.float32(0.9804175), np.float32(0.9801174), np.float32(0.98005843), np.float32(0.98030245), np.float32(0.9803992), np.float32(0.98039174), np.float32(0.98040855), np.float32(0.9808834), np.float32(0.9805118), np.float32(0.98057574), np.float32(0.98080826), np.float32(0.98106134), np.float32(0.98114175), np.float32(0.9810129), np.float32(0.9807617), np.float32(0.98179996), np.float32(0.9818693), np.float32(0.98219234), np.float32(0.98234034), np.float32(0.98262435), np.float32(0.9827322), np.float32(0.9823905), np.float32(0.9815949), np.float32(0.98050135), np.float32(0.9812692), np.float32(0.980124), np.float32(0.97962797), np.float32(0.9776152), np.float32(0.9791005), np.float32(0.9798772), np.float32(0.97963685), np.float32(0.9796026), np.float32(0.98059845), np.float32(0.9816496), np.float32(0.98159987), np.float32(0.9797838), np.float32(0.979477), np.float32(0.9799437), np.float32(0.9814449), np.float32(0.98110616), np.float32(0.98120284), np.float32(0.9798234), np.float32(0.9771333), np.float32(0.97336936), np.float32(0.9687028), np.float32(0.96049553), np.float32(0.9518816), np.float32(0.947026), np.float32(0.941977), np.float32(0.94057435), np.float32(0.943527), np.float32(0.94773597), np.float32(0.94959), np.float32(0.94997394), np.float32(0.94750994), np.float32(0.94408756), np.float32(0.9447618), np.float32(0.9507596), np.float32(0.95243174), np.float32(0.951207), np.float32(0.9454062), np.float32(0.9442069), np.float32(0.9386298), np.float32(0.9439261), np.float32(0.94795156), np.float32(0.95094377), np.float32(0.9585208), np.float32(0.96442586), np.float32(0.9694122), np.float32(0.9729168), np.float32(0.9775599), np.float32(0.98129314), np.float32(0.9827634), np.float32(0.98391366), np.float32(0.9846656), np.float32(0.9845271), np.float32(0.98444647), np.float32(0.9843486), np.float32(0.9844023), np.float32(0.98477453), np.float32(0.98463583), np.float32(0.98433936), np.float32(0.9844125), np.float32(0.98407656), np.float32(0.98442656), np.float32(0.98450226), np.float32(0.98400635), np.float32(0.98367333), np.float32(0.98336434), np.float32(0.9829034), np.float32(0.98302424), np.float32(0.9828095), np.float32(0.98233354), np.float32(0.98234713), np.float32(0.9814936), np.float32(0.98155427), np.float32(0.9817328), np.float32(0.9824211), np.float32(0.982489), np.float32(0.9825883), np.float32(0.983029), np.float32(0.9828346), np.float32(0.9826146), np.float32(0.9818516), np.float32(0.9820209), np.float32(0.9815222), np.float32(0.9815056), np.float32(0.9819865), np.float32(0.9818485), np.float32(0.9819332), np.float32(0.9815221), np.float32(0.981888), np.float32(0.9821437), np.float32(0.9821915), np.float32(0.9820067), np.float32(0.98202443), np.float32(0.9827907), np.float32(0.98306435), np.float32(0.98290515), np.float32(0.98239267), np.float32(0.98263425), np.float32(0.9820734), np.float32(0.9808441), np.float32(0.9816186), np.float32(0.9814953), np.float32(0.98146987), np.float32(0.9821201), np.float32(0.9818108), np.float32(0.98119056), np.float32(0.98154026), np.float32(0.98097104), np.float32(0.9811225), np.float32(0.9808457), np.float32(0.9803043), np.float32(0.98012334), np.float32(0.98026836), np.float32(0.9809114), np.float32(0.9810265), np.float32(0.98124206), np.float32(0.9803156), np.float32(0.9804467), np.float32(0.98025805), np.float32(0.98084426), np.float32(0.9808965), np.float32(0.9797555), np.float32(0.97890306), np.float32(0.9780563), np.float32(0.97784024), np.float32(0.9776904), np.float32(0.9771061), np.float32(0.97705066), np.float32(0.9765979), np.float32(0.9770826), np.float32(0.97695947), np.float32(0.97745186), np.float32(0.97792906), np.float32(0.97792953), np.float32(0.97777814), np.float32(0.9793833), np.float32(0.9797957), np.float32(0.9795241), np.float32(0.9791266), np.float32(0.9779098), np.float32(0.97767806), np.float32(0.9760222), np.float32(0.9757936), np.float32(0.976192), np.float32(0.9759898), np.float32(0.97662705), np.float32(0.9769324), np.float32(0.9773343), np.float32(0.97815543), np.float32(0.9778755), np.float32(0.97808814), np.float32(0.9784879), np.float32(0.9788603), np.float32(0.9788031), np.float32(0.9798402), np.float32(0.98053074), np.float32(0.9810083), np.float32(0.98102486), np.float32(0.98177665), np.float32(0.9815516), np.float32(0.9816363), np.float32(0.98213965), np.float32(0.98230606), np.float32(0.98271585), np.float32(0.98241144), np.float32(0.98269594), np.float32(0.98276824), np.float32(0.98306596), np.float32(0.9832386), np.float32(0.98365456), np.float32(0.9836752), np.float32(0.983439), np.float32(0.98320204), np.float32(0.98288476), np.float32(0.98350394), np.float32(0.98319685), np.float32(0.9832155), np.float32(0.98333055), np.float32(0.9835683), np.float32(0.98313636), np.float32(0.98269856), np.float32(0.9820893), np.float32(0.98094016), np.float32(0.9794478), np.float32(0.97819066), np.float32(0.97702175), np.float32(0.9743492), np.float32(0.97072035), np.float32(0.9682264), np.float32(0.9669163), np.float32(0.9667017), np.float32(0.9654587), np.float32(0.96370137), np.float32(0.96010035), np.float32(0.96149606), np.float32(0.9636594), np.float32(0.9595766), np.float32(0.9575525), np.float32(0.9567732), np.float32(0.95605135), np.float32(0.9582765), np.float32(0.9567501), np.float32(0.95792264), np.float32(0.95957756), np.float32(0.9598916), np.float32(0.96327055), np.float32(0.96333206), np.float32(0.96171397), np.float32(0.9614471), np.float32(0.9599754), np.float32(0.959898), np.float32(0.9586743), np.float32(0.96021044), np.float32(0.9620391), np.float32(0.9600587), np.float32(0.95915014), np.float32(0.9615803), np.float32(0.96307504), np.float32(0.9616527), np.float32(0.963295), np.float32(0.9617749), np.float32(0.96566695), np.float32(0.9631247), np.float32(0.9635205), np.float32(0.9627144), np.float32(0.9619666), np.float32(0.9647272), np.float32(0.97149795), np.float32(0.96785754), np.float32(0.9702572), np.float32(0.9685117), np.float32(0.971982), np.float32(0.96854365), np.float32(0.9705015), np.float32(0.97114897), np.float32(0.9707318), np.float32(0.9742774), np.float32(0.9736695), np.float32(0.9703353), np.float32(0.9725345), np.float32(0.9711374), np.float32(0.9650452), np.float32(0.95938945), np.float32(0.96374124), np.float32(0.95477486), np.float32(0.93954444), np.float32(0.89264363), np.float32(0.84775406), np.float32(0.76437837), np.float32(0.72974694), np.float32(0.64859486), np.float32(0.64256895), np.float32(0.53470933), np.float32(0.5171362), np.float32(0.27943364), np.float32(0.1731278), np.float32(0.16173892), np.float32(0.14181761), np.float32(0.12928149), np.float32(0.12399915), np.float32(0.120420784), np.float32(0.11116107), np.float32(0.118697), np.float32(0.110047854), np.float32(0.099123195), np.float32(0.091552965), np.float32(0.07594423), np.float32(0.073053196), np.float32(0.06951887), np.float32(0.06252821), np.float32(0.07875408), np.float32(0.08922651), np.float32(0.09651542), np.float32(0.11348689), np.float32(0.13715422), np.float32(0.14030364), np.float32(0.16211915), np.float32(0.15223725), np.float32(0.15031575), np.float32(0.15359783), np.float32(0.16894811), np.float32(0.17549999), np.float32(0.16761707), np.float32(0.15752654), np.float32(0.15328015), np.float32(0.16141994), np.float32(0.17564416), np.float32(0.19047722), np.float32(0.23773594), np.float32(0.3204672), np.float32(0.33680454), np.float32(0.3504584), np.float32(0.3539717), np.float32(0.46058965), np.float32(0.33502272), np.float32(0.2786748), np.float32(0.34636143), np.float32(0.4281569), np.float32(0.57565707), np.float32(0.5296875), np.float32(0.51411635), np.float32(0.5422078), np.float32(0.58547765), np.float32(0.75018245), np.float32(0.7535939), np.float32(0.7507309), np.float32(0.72002476), np.float32(0.7032149), np.float32(0.64631146), np.float32(0.6130188), np.float32(0.6901334), np.float32(0.7725252), np.float32(0.815449), np.float32(0.8178149), np.float32(0.8209765), np.float32(0.8053621), np.float32(0.78211856), np.float32(0.7853695), np.float32(0.7462944), np.float32(0.6595724), np.float32(0.5821511), np.float32(0.4472777), np.float32(0.31683075), np.float32(0.29625097), np.float32(0.42687258), np.float32(0.32662374), np.float32(0.32191333), np.float32(0.2880026), np.float32(0.2505823), np.float32(0.21805255), np.float32(0.21412493), np.float32(0.22736844), np.float32(0.19298841), np.float32(0.24162324), np.float32(0.26414883), np.float32(0.2903433), np.float32(0.31144455), np.float32(0.06659205), np.float32(0.068069905), np.float32(0.06668518), np.float32(0.07037489), np.float32(0.07401511), np.float32(0.09025776), np.float32(0.12088045), np.float32(0.12987965), np.float32(0.13859472), np.float32(0.13963732), np.float32(0.1476352), np.float32(0.13285631), np.float32(0.12009339), np.float32(0.12300489), np.float32(0.1100095), np.float32(0.104784146), np.float32(0.08995288), np.float32(0.098542266), np.float32(0.1004321), np.float32(0.10825336), np.float32(0.09713656), np.float32(0.09361541), np.float32(0.1002019), np.float32(0.09348913), np.float32(0.09199898), np.float32(0.087254696), np.float32(0.08586328), np.float32(0.0866836), np.float32(0.085311644), np.float32(0.07315386), np.float32(0.070573844), np.float32(0.06824333), np.float32(0.06260619), np.float32(0.05054533), np.float32(0.051174045), np.float32(0.053052), np.float32(0.058829628), np.float32(0.060633257), np.float32(0.07445649), np.float32(0.08307529), np.float32(0.083852865), np.float32(0.08093543), np.float32(0.06435842), np.float32(0.059375588), np.float32(0.06005452), np.float32(0.055239897), np.float32(0.04486116), np.float32(0.04429524), np.float32(0.04000064), np.float32(0.037069876), np.float32(0.033898275), np.float32(0.036796343), np.float32(0.04307475), np.float32(0.05165427), np.float32(0.04785108), np.float32(0.04735405), np.float32(0.050274868), np.float32(0.059037134), np.float32(0.06505444), np.float32(0.0709447), np.float32(0.07910259), np.float32(0.07001994), np.float32(0.07247347), np.float32(0.076420754), np.float32(0.0884806), np.float32(0.090441085), np.float32(0.11112689), np.float32(0.122076415), np.float32(0.1366571), np.float32(0.15844554), np.float32(0.18139133), np.float32(0.20247631), np.float32(0.21971104), np.float32(0.22687915), np.float32(0.27027628), np.float32(0.2652518), np.float32(0.26202428), np.float32(0.26139766), np.float32(0.28125665), np.float32(0.2905196), np.float32(0.27679333), np.float32(0.26938492), np.float32(0.2584532), np.float32(0.24209407), np.float32(0.20566326), np.float32(0.17866167), np.float32(0.15868144), np.float32(0.12619814), np.float32(0.11844323), np.float32(0.09414852), np.float32(0.08144882), np.float32(0.07414411), np.float32(0.063544236), np.float32(0.055589244), np.float32(0.047067087), np.float32(0.04916613), np.float32(0.04617932), np.float32(0.04513368), np.float32(0.039257925), np.float32(0.038587026), np.float32(0.03538218), np.float32(0.034319285), np.float32(0.03179856), np.float32(0.033856988), np.float32(0.032106776), np.float32(0.03367968), np.float32(0.041662723), np.float32(0.043234866), np.float32(0.042174775), np.float32(0.04358702), np.float32(0.043738354), np.float32(0.044548668), np.float32(0.041631676), np.float32(0.03957195), np.float32(0.04427852), np.float32(0.05046012), np.float32(0.05473232), np.float32(0.057359602), np.float32(0.063340366), np.float32(0.06678895), np.float32(0.06335034), np.float32(0.06757664), np.float32(0.07590869), np.float32(0.071852565), np.float32(0.078031614), np.float32(0.078651905), np.float32(0.07419769), np.float32(0.06978084), np.float32(0.07483461), np.float32(0.06561228), np.float32(0.057563342), np.float32(0.054786097), np.float32(0.056712598), np.float32(0.05671015), np.float32(0.058852114), np.float32(0.06401436), np.float32(0.07004128), np.float32(0.062200624), np.float32(0.07036911), np.float32(0.05869109), np.float32(0.053640775), np.float32(0.052117832), np.float32(0.04786249), np.float32(0.043500077), np.float32(0.045015), np.float32(0.041467994), np.float32(0.038642343), np.float32(0.036322538), np.float32(0.037406422), np.float32(0.039552018), np.float32(0.04001921), np.float32(0.041263573), np.float32(0.039656457), np.float32(0.046415348), np.float32(0.053214025), np.float32(0.059017807), np.float32(0.059283696), np.float32(0.054512076), np.float32(0.045566943), np.float32(0.046016987), np.float32(0.040934), np.float32(0.042288464), np.float32(0.038154274), np.float32(0.038650945), np.float32(0.041781824), np.float32(0.043349184), np.float32(0.043509413), np.float32(0.04737146), np.float32(0.048920102), np.float32(0.055034544), np.float32(0.053527), np.float32(0.057363626), np.float32(0.055810913), np.float32(0.05984344), np.float32(0.057214662), np.float32(0.050206278), np.float32(0.04852915), np.float32(0.040630855), np.float32(0.033644266), np.float32(0.0307343), np.float32(0.030715685), np.float32(0.030263681), np.float32(0.032785505), np.float32(0.03055247), np.float32(0.029059064), np.float32(0.028002324), np.float32(0.027255293), np.float32(0.024465572), np.float32(0.02368517), np.float32(0.022756286), np.float32(0.02050392), np.float32(0.020549418), np.float32(0.020817831), np.float32(0.018776692), np.float32(0.01868349), np.float32(0.018411038), np.float32(0.016575532), np.float32(0.015824525), np.float32(0.017040413), np.float32(0.018795732), np.float32(0.01922723), np.float32(0.020013442), np.float32(0.023480073), np.float32(0.023449462), np.float32(0.020922061), np.float32(0.021301791), np.float32(0.019888766), np.float32(0.01997385), np.float32(0.021446386), np.float32(0.023067033), np.float32(0.029243346), np.float32(0.032394335), np.float32(0.03788658), np.float32(0.047513768), np.float32(0.05200281), np.float32(0.05027375), np.float32(0.04879708), np.float32(0.048051644), np.float32(0.043705676), np.float32(0.043607034), np.float32(0.04362694), np.float32(0.04466042), np.float32(0.040405873), np.float32(0.04015106), np.float32(0.039837524), np.float32(0.0406392), np.float32(0.036055487), np.float32(0.039303854), np.float32(0.04440773), np.float32(0.042810157), np.float32(0.044226054), np.float32(0.049830552), np.float32(0.056454983), np.float32(0.056389462), np.float32(0.052329056), np.float32(0.05248249), np.float32(0.046889752), np.float32(0.040522207), np.float32(0.040334705), np.float32(0.03970991), np.float32(0.045378033), np.float32(0.05388205), np.float32(0.05844513), np.float32(0.06543211), np.float32(0.0717603), np.float32(0.087644696), np.float32(0.0933535), np.float32(0.087778665), np.float32(0.080349065), np.float32(0.074372336), np.float32(0.08552298), np.float32(0.08967328), np.float32(0.09184162), np.float32(0.0935433), np.float32(0.09582447), np.float32(0.086531475), np.float32(0.0737817), np.float32(0.079943694), np.float32(0.08636745), np.float32(0.083554946), np.float32(0.08910529), np.float32(0.09196405), np.float32(0.1063195), np.float32(0.10473905), np.float32(0.10170481), np.float32(0.09911896), np.float32(0.095563024), np.float32(0.09106333), np.float32(0.09057866), np.float32(0.086099535), np.float32(0.0784293), np.float32(0.0787425), np.float32(0.08674212), np.float32(0.098320656), np.float32(0.1047513), np.float32(0.11070568), np.float32(0.112311654), np.float32(0.10830279), np.float32(0.100789614), np.float32(0.099080496), np.float32(0.10673709), np.float32(0.10250823), np.float32(0.12038912), np.float32(0.13874798), np.float32(0.14632338), np.float32(0.13723037), np.float32(0.12835294), np.float32(0.13293692), np.float32(0.1171723), np.float32(0.11312671), np.float32(0.13129255), np.float32(0.14098173), np.float32(0.14813015), np.float32(0.14645983), np.float32(0.1515806), np.float32(0.16546085), np.float32(0.13174942), np.float32(0.12421633), np.float32(0.10763002), np.float32(0.094123855), np.float32(0.08862225), np.float32(0.10498635), np.float32(0.10263755), np.float32(0.11334518)], 'MEVSKVRQDMPPPGGYGPIDYKRNLPRRGLSGQYHSAPGFQSGHSGVGGERLQIEDFEARIALMPLLQAETDRRTLQMLRENLEEEAVIMKDVPDWKGRGASHGRDRAWGWGALTAFYRNPRTKGVVGAGSQEGRL': [np.float32(0.96241903), np.float32(0.95702213), np.float32(0.9564039), np.float32(0.96277696), np.float32(0.96323574), np.float32(0.9627828), np.float32(0.9605172), np.float32(0.96072984), np.float32(0.964497), np.float32(0.95380974), np.float32(0.96230894), np.float32(0.96320665), np.float32(0.9690944), np.float32(0.9686807), np.float32(0.9613422), np.float32(0.95112205), np.float32(0.95117646), np.float32(0.94076806), np.float32(0.9290455), np.float32(0.93634135), np.float32(0.94185776), np.float32(0.9526158), np.float32(0.9474405), np.float32(0.93422145), np.float32(0.9455768), np.float32(0.9287992), np.float32(0.9462569), np.float32(0.94858766), np.float32(0.9446114), np.float32(0.9589336), np.float32(0.9511082), np.float32(0.95049393), np.float32(0.95637), np.float32(0.9567059), np.float32(0.9597674), np.float32(0.95991534), np.float32(0.9626188), np.float32(0.95717216), np.float32(0.95645756), np.float32(0.95364904), np.float32(0.9488158), np.float32(0.9511299), np.float32(0.91736984), np.float32(0.9079255), np.float32(0.894041), np.float32(0.8676153), np.float32(0.83895576), np.float32(0.8114598), np.float32(0.7566477), np.float32(0.7244532), np.float32(0.69096357), np.float32(0.6670253), np.float32(0.6295068), np.float32(0.6499161), np.float32(0.6168007), np.float32(0.59918284), np.float32(0.5737271), np.float32(0.5805582), np.float32(0.6033289), np.float32(0.59443367), np.float32(0.5834727), np.float32(0.57425624), np.float32(0.5669097), np.float32(0.504545), np.float32(0.4496997), np.float32(0.44594958), np.float32(0.4422937), np.float32(0.40968177), np.float32(0.42062843), np.float32(0.3861344), np.float32(0.34905347), np.float32(0.33175117), np.float32(0.34626016), np.float32(0.35197565), np.float32(0.3451997), np.float32(0.31890157), np.float32(0.34843582), np.float32(0.3440863), np.float32(0.3247076), np.float32(0.3163439), np.float32(0.28673336), np.float32(0.2763295), np.float32(0.2684262), np.float32(0.2714343), np.float32(0.26089147), np.float32(0.268436), np.float32(0.30673102), np.float32(0.3374522), np.float32(0.35868335), np.float32(0.37739086), np.float32(0.38235998), np.float32(0.42227536), np.float32(0.44162363), np.float32(0.48239994), np.float32(0.509603), np.float32(0.52341086), np.float32(0.5253616), np.float32(0.49015483), np.float32(0.47134098), np.float32(0.47852907), np.float32(0.48305503), np.float32(0.49356344), np.float32(0.45035782), np.float32(0.44826353), np.float32(0.46996805), np.float32(0.51567876), np.float32(0.4424979), np.float32(0.51371694), np.float32(0.4988893), np.float32(0.4951065), np.float32(0.454789), np.float32(0.38438398), np.float32(0.3700403), np.float32(0.377209), np.float32(0.43502373), np.float32(0.45089036), np.float32(0.4916976), np.float32(0.600136), np.float32(0.5819124), np.float32(0.60906816), np.float32(0.5942351), np.float32(0.67215675), np.float32(0.68262386), np.float32(0.7028835), np.float32(0.8020527), np.float32(0.81400114), np.float32(0.87710345), np.float32(0.914239), np.float32(0.92181057), np.float32(0.926046), np.float32(0.9256713), np.float32(0.92950386), np.float32(0.9242308), np.float32(0.89717424), np.float32(0.9008517), np.float32(0.9303765)], 'MFAEGQIQKVPILGKESIHIGYKMQDHIVSEIVANIKSSTYILVTDTNIEDLGYVESLKTKFEAAFAKDGIKSRLLTYTVAPGETSKSRATKAAIEDWMLSKGCTRDTVILAVGGGVIGDMIGYVAATFMRGVRFVQIPTTLLAMVDSSIGGKTAIDTPLGKNLVGAFWQPVNIFIDTSFLETLPVREFINGMAEVIKTAAFYDAEEFTRLESASEIFLSTIKKRDAKDPRRVDLSPITDTIGRIVLGSARIKAAVVSADEREGGLRNLLNFGHSIGHAYEAILTPYILHGECVAIGMVKEAELSRYLGILSPVAVARLAKCIKAYELPVSLDDATVKARSHGKKCPVDDLLRIMGVDKKNDGSTKKIVILSAIGKTHEQKASSVADKDIRFVLSEEVIVGEAPVGDKKSYTVTPPGSKSISNRAFVLTALGKGPCKLRNLLHSDDTQHMLEAIELLGGASFEWEADGETLLVTGNGGKLTAPAQELYLGNAGTASRFLTTAATLVQKGDKDHVILTGNKRMQERPIGPLVDALRSNGADIAFQNAEGSLPLKIEAGVGLKGGLIEVAATVSSQYVSSLLMCAPYAQTPVTLSLVGGKPISQFYIDMTIAMMADFGVVVTKDETKEHTYHIPQGVYTNPEEYVVESDASSATYPLAYAAMTGHTVTVPNIGSKSLQGDARFAIDVLKAMGCTVEQTATSTTVTGVPNLKAIAVDMEPMTDAFLTACVVAAVSEGTTVITGIANQRVKECNRIEAMRVQLAKYGVVCRELEDGIEVDGISRSDLKTPVSVHSYDDHRVAMSFSLLSSIMAAPVAIEERRCVEKTWPGWWDVLSGVFNVPLEGVTLAKTVSKAESGLSKPSIFIVGMRGAGKTHLGAQAANHLGYEFIDLDQLLEKDLDTTIPQLIADKGWDHFRAEELRLLKQCLNDKSEGYVISCGGGVVETPAARDALQTFKGVGGIVLHVHRPVSRILEYLNKDQSRPAFVDDLEAVWQRRKELYRSVSSNVFFAPHCDSAEATAKVQQMLGAFLDRVTGKSEFVIPHKDQFTSFLSLTFPDVSIAATMLPSLSEGCSALELRVDLLNENDEAIPSEEYVLSQLAILRQNVDLPILYTVRTKAQGGRFPDDKPVELANLVNLGLKTAVELLDVELTYPAELVSSVGASRGYTKLLGSHHDFPGALNWSSLEWENMYARAEAVPVDVVKLVGMAKSFSDNFALENFREAHTSSPLLAINMGSHGQLSRVTNTLLTPVTHADLPVAAAPGQLSVEEINQTRSTIGMFNKNLSFFIVGTPIGHSKSPILHNTMFKKLGLPYEYSRFKTDDAAAVNAKARALLAQGNLGGISVTIPLKQDIIPFLDEVSPLAQQIGAVNTIIPGPNGTLKGDNTDILGLVNALTRFGANSLDKKTALIVGAGGTSLAAVHGLRSLGFAKILIANRTLSKAEAIADKFDNVEAVTLDSFVANKYTPSVIVSCVPATTFSMLDESNKLVSAALAASPKGLVLEAAYSAEATPLLKQVMDVEGWEFISGLYMLTEQGFEQFRLWTGIPAPKEVGEKAVLGN': [np.float32(0.38201174), np.float32(0.35017842), np.float32(0.36144114), np.float32(0.372101), np.float32(0.39634812), np.float32(0.35993904), np.float32(0.28420627), np.float32(0.27114838), np.float32(0.26639697), np.float32(0.21114244), np.float32(0.22387512), np.float32(0.21055992), np.float32(0.19976489), np.float32(0.18101798), np.float32(0.18408793), np.float32(0.182321), np.float32(0.1626408), np.float32(0.14390571), np.float32(0.14038666), np.float32(0.15141878), np.float32(0.12366668), np.float32(0.09884584), np.float32(0.106633216), np.float32(0.10553191), np.float32(0.08618806), np.float32(0.09555565), np.float32(0.10182352), np.float32(0.09288716), np.float32(0.08265042), np.float32(0.075071216), np.float32(0.069239765), np.float32(0.062271155), np.float32(0.05914711), np.float32(0.056539852), np.float32(0.05494337), np.float32(0.04943887), np.float32(0.05128308), np.float32(0.046393774), np.float32(0.04609825), np.float32(0.04463701), np.float32(0.04615954), np.float32(0.050158065), np.float32(0.04587212), np.float32(0.041036792), np.float32(0.044818703), np.float32(0.05026115), np.float32(0.047902595), np.float32(0.04863075), np.float32(0.05798742), np.float32(0.052956667), np.float32(0.043018334), np.float32(0.047008317), np.float32(0.05440324), np.float32(0.056357183), np.float32(0.065807655), np.float32(0.07260377), np.float32(0.08634857), np.float32(0.095624305), np.float32(0.10062038), np.float32(0.093464345), np.float32(0.09095814), np.float32(0.09792118), np.float32(0.09279715), np.float32(0.08625406), np.float32(0.08505783), np.float32(0.08812589), np.float32(0.089962944), np.float32(0.09373405), np.float32(0.08261801), np.float32(0.07825214), np.float32(0.083603285), np.float32(0.08356587), np.float32(0.085416466), np.float32(0.08738196), np.float32(0.09461457), np.float32(0.0971165), np.float32(0.09977492), np.float32(0.10718494), np.float32(0.12053512), np.float32(0.109164104), np.float32(0.10921818), np.float32(0.10250709), np.float32(0.09365642), np.float32(0.09096238), np.float32(0.09216238), np.float32(0.10737439), np.float32(0.09878513), np.float32(0.11441778), np.float32(0.12322445), np.float32(0.13247849), np.float32(0.16997984), np.float32(0.18406172), np.float32(0.19482571), np.float32(0.1877053), np.float32(0.17253569), np.float32(0.15185921), np.float32(0.123260826), np.float32(0.11446779), np.float32(0.10528674), np.float32(0.081178926), np.float32(0.07055381), np.float32(0.06405015), np.float32(0.061238155), np.float32(0.051939145), np.float32(0.05121465), np.float32(0.051897094), np.float32(0.06575143), np.float32(0.05270613), np.float32(0.045137625), np.float32(0.047185574), np.float32(0.046877425), np.float32(0.051470436), np.float32(0.04813286), np.float32(0.035177305), np.float32(0.030609762), np.float32(0.028226662), np.float32(0.02407474), np.float32(0.018936941), np.float32(0.020626305), np.float32(0.021305848), np.float32(0.02067365), np.float32(0.024359314), np.float32(0.025467036), np.float32(0.027008673), np.float32(0.037373908), np.float32(0.03518761), np.float32(0.033344768), np.float32(0.030964332), np.float32(0.031259343), np.float32(0.027950265), np.float32(0.029580845), np.float32(0.033626784), np.float32(0.02977833), np.float32(0.024232741), np.float32(0.02484885), np.float32(0.02576762), np.float32(0.02610437), np.float32(0.02819925), np.float32(0.033190228), np.float32(0.025349066), np.float32(0.03140246), np.float32(0.037559833), np.float32(0.029463327), np.float32(0.028940395), np.float32(0.027244195), np.float32(0.029703552), np.float32(0.026200466), np.float32(0.03311156), np.float32(0.040041987), np.float32(0.037271753), np.float32(0.04120569), np.float32(0.03969483), np.float32(0.047244452), np.float32(0.052830923), np.float32(0.056370363), np.float32(0.06795419), np.float32(0.073387206), np.float32(0.08155386), np.float32(0.08397643), np.float32(0.083216004), np.float32(0.0864141), np.float32(0.09793311), np.float32(0.091265924), np.float32(0.07634218), np.float32(0.0670943), np.float32(0.05899807), np.float32(0.05901409), np.float32(0.05309401), np.float32(0.05028695), np.float32(0.046759326), np.float32(0.049102083), np.float32(0.04402571), np.float32(0.043536697), np.float32(0.04390587), np.float32(0.039995413), np.float32(0.040463574), np.float32(0.04900147), np.float32(0.046443213), np.float32(0.042769346), np.float32(0.04566264), np.float32(0.04611583), np.float32(0.046594027), np.float32(0.044979632), np.float32(0.049827468), np.float32(0.05097728), np.float32(0.047330856), np.float32(0.05283287), np.float32(0.058773097), np.float32(0.061394725), np.float32(0.062346984), np.float32(0.06776619), np.float32(0.06732421), np.float32(0.06877857), np.float32(0.07258527), np.float32(0.07220531), np.float32(0.069818474), np.float32(0.06389122), np.float32(0.06453002), np.float32(0.07336385), np.float32(0.063699946), np.float32(0.061875038), np.float32(0.0674066), np.float32(0.06858416), np.float32(0.06422914), np.float32(0.072628014), np.float32(0.07535921), np.float32(0.07102527), np.float32(0.06037503), np.float32(0.066043556), np.float32(0.0680163), np.float32(0.059673734), np.float32(0.0653622), np.float32(0.07240501), np.float32(0.07785176), np.float32(0.08172732), np.float32(0.09648974), np.float32(0.11459983), np.float32(0.12087663), np.float32(0.12189031), np.float32(0.12941357), np.float32(0.15225324), np.float32(0.15098165), np.float32(0.15240084), np.float32(0.16564102), np.float32(0.16395979), np.float32(0.17539485), np.float32(0.16988239), np.float32(0.18925822), np.float32(0.18285924), np.float32(0.20200655), np.float32(0.20525342), np.float32(0.19644152), np.float32(0.17382626), np.float32(0.17123246), np.float32(0.16998273), np.float32(0.15118915), np.float32(0.14313932), np.float32(0.12579954), np.float32(0.10823902), np.float32(0.10566076), np.float32(0.0749349), np.float32(0.06482978), np.float32(0.060610764), np.float32(0.048381057), np.float32(0.04141084), np.float32(0.03901229), np.float32(0.0377976), np.float32(0.039870925), np.float32(0.04066308), np.float32(0.042820897), np.float32(0.051208217), np.float32(0.055410873), np.float32(0.06048659), np.float32(0.065751374), np.float32(0.06410746), np.float32(0.07372824), np.float32(0.07077219), np.float32(0.069334924), np.float32(0.07360573), np.float32(0.08280303), np.float32(0.08365454), np.float32(0.08889845), np.float32(0.0899794), np.float32(0.08946179), np.float32(0.0915407), np.float32(0.092867486), np.float32(0.094971366), np.float32(0.09729246), np.float32(0.09744373), np.float32(0.0976879), np.float32(0.09213785), np.float32(0.08486487), np.float32(0.0709282), np.float32(0.06334368), np.float32(0.05498182), np.float32(0.049252987), np.float32(0.04150698), np.float32(0.04081408), np.float32(0.045380346), np.float32(0.04187016), np.float32(0.043852422), np.float32(0.045622803), np.float32(0.042856723), np.float32(0.0359327), np.float32(0.03624679), np.float32(0.03471619), np.float32(0.032278858), np.float32(0.029376976), np.float32(0.034182098), np.float32(0.037288267), np.float32(0.03544923), np.float32(0.03906313), np.float32(0.038647447), np.float32(0.038403463), np.float32(0.04355141), np.float32(0.042526174), np.float32(0.042260017), np.float32(0.044653036), np.float32(0.04569008), np.float32(0.04379441), np.float32(0.04344668), np.float32(0.04529911), np.float32(0.042508878), np.float32(0.0371916), np.float32(0.035212997), np.float32(0.037599396), np.float32(0.03857842), np.float32(0.03696708), np.float32(0.03730931), np.float32(0.04050803), np.float32(0.03761541), np.float32(0.034767807), np.float32(0.036367282), np.float32(0.03665563), np.float32(0.036090653), np.float32(0.039222185), np.float32(0.040887106), np.float32(0.04443468), np.float32(0.041509457), np.float32(0.044830985), np.float32(0.047309488), np.float32(0.051719565), np.float32(0.056122053), np.float32(0.060709614), np.float32(0.06913014), np.float32(0.06519599), np.float32(0.07458424), np.float32(0.081360556), np.float32(0.103042476), np.float32(0.11030467), np.float32(0.13883074), np.float32(0.15389618), np.float32(0.189062), np.float32(0.21817324), np.float32(0.2157938), np.float32(0.22836153), np.float32(0.20782891), np.float32(0.22010818), np.float32(0.23957852), np.float32(0.23970026), np.float32(0.23955454), np.float32(0.24180683), np.float32(0.22565532), np.float32(0.19658345), np.float32(0.20685612), np.float32(0.1893786), np.float32(0.14690484), np.float32(0.14846025), np.float32(0.16155405), np.float32(0.16535605), np.float32(0.15378694), np.float32(0.14832407), np.float32(0.13500428), np.float32(0.13002618), np.float32(0.11947425), np.float32(0.11046762), np.float32(0.09317887), np.float32(0.08285124), np.float32(0.08011603), np.float32(0.0701563), np.float32(0.06382342), np.float32(0.0589622), np.float32(0.05674127), np.float32(0.0592083), np.float32(0.06839884), np.float32(0.072070725), np.float32(0.079070054), np.float32(0.08610139), np.float32(0.09735709), np.float32(0.110432245), np.float32(0.10945495), np.float32(0.1135152), np.float32(0.10940581), np.float32(0.10295227), np.float32(0.09584397), np.float32(0.09523541), np.float32(0.093116), np.float32(0.08821075), np.float32(0.08147412), np.float32(0.082153074), np.float32(0.07976106), np.float32(0.07781664), np.float32(0.07928604), np.float32(0.086846314), np.float32(0.09941067), np.float32(0.11247825), np.float32(0.11008128), np.float32(0.11278696), np.float32(0.10111558), np.float32(0.09459697), np.float32(0.09915871), np.float32(0.08956895), np.float32(0.08826043), np.float32(0.084433444), np.float32(0.09133622), np.float32(0.0941116), np.float32(0.10496334), np.float32(0.121837705), np.float32(0.12632202), np.float32(0.11770667), np.float32(0.12222429), np.float32(0.11357011), np.float32(0.14237641), np.float32(0.14935766), np.float32(0.19145563), np.float32(0.20567423), np.float32(0.22327724), np.float32(0.2628654), np.float32(0.26174608), np.float32(0.22837937), np.float32(0.23468718), np.float32(0.21864103), np.float32(0.2180924), np.float32(0.2056479), np.float32(0.18188891), np.float32(0.16925731), np.float32(0.15245534), np.float32(0.14559886), np.float32(0.13612813), np.float32(0.121071205), np.float32(0.093005985), np.float32(0.087547556), np.float32(0.08158265), np.float32(0.084474385), np.float32(0.07016311), np.float32(0.07639584), np.float32(0.069406435), np.float32(0.06651698), np.float32(0.058506496), np.float32(0.05042487), np.float32(0.047714625), np.float32(0.044602565), np.float32(0.044120327), np.float32(0.051776804), np.float32(0.052508008), np.float32(0.051721558), np.float32(0.055798214), np.float32(0.05746568), np.float32(0.05749062), np.float32(0.057808258), np.float32(0.064092584), np.float32(0.061791576), np.float32(0.059147876), np.float32(0.065559134), np.float32(0.06655568), np.float32(0.05871851), np.float32(0.061548162), np.float32(0.06396057), np.float32(0.06540919), np.float32(0.062454637), np.float32(0.06623577), np.float32(0.06832747), np.float32(0.06602197), np.float32(0.072221495), np.float32(0.0754331), np.float32(0.07818051), np.float32(0.076441996), np.float32(0.07061651), np.float32(0.064878196), np.float32(0.06214093), np.float32(0.04960146), np.float32(0.04841837), np.float32(0.047842957), np.float32(0.050242744), np.float32(0.048834197), np.float32(0.054160014), np.float32(0.058933742), np.float32(0.059181865), np.float32(0.053776223), np.float32(0.05811125), np.float32(0.052789755), np.float32(0.05307022), np.float32(0.05560682), np.float32(0.053748507), np.float32(0.06476192), np.float32(0.057477467), np.float32(0.04958807), np.float32(0.05025873), np.float32(0.04653536), np.float32(0.04230268), np.float32(0.042662203), np.float32(0.040339403), np.float32(0.04001575), np.float32(0.04153316), np.float32(0.043758553), np.float32(0.045300152), np.float32(0.042077962), np.float32(0.037385806), np.float32(0.03537695), np.float32(0.03396218), np.float32(0.032185223), np.float32(0.029447094), np.float32(0.031344354), np.float32(0.027860252), np.float32(0.02451007), np.float32(0.024052506), np.float32(0.025751453), np.float32(0.02684412), np.float32(0.03015386), np.float32(0.03693887), np.float32(0.038024906), np.float32(0.039427996), np.float32(0.037647627), np.float32(0.03295978), np.float32(0.03125494), np.float32(0.02870014), np.float32(0.028726337), np.float32(0.030174932), np.float32(0.0323214), np.float32(0.03467283), np.float32(0.036874395), np.float32(0.043105863), np.float32(0.05362571), np.float32(0.060290735), np.float32(0.074280344), np.float32(0.07235217), np.float32(0.07253272), np.float32(0.077574804), np.float32(0.07964339), np.float32(0.07245826), np.float32(0.079103276), np.float32(0.07967034), np.float32(0.06658903), np.float32(0.06494934), np.float32(0.06930358), np.float32(0.079222254), np.float32(0.086315505), np.float32(0.08643904), np.float32(0.100110605), np.float32(0.101592295), np.float32(0.09989423), np.float32(0.09450024), np.float32(0.09247104), np.float32(0.08719631), np.float32(0.09001035), np.float32(0.09491138), np.float32(0.09370993), np.float32(0.09171314), np.float32(0.08249385), np.float32(0.09317061), np.float32(0.08978412), np.float32(0.08975903), np.float32(0.08673609), np.float32(0.10068002), np.float32(0.095862985), np.float32(0.09919686), np.float32(0.10090834), np.float32(0.09812573), np.float32(0.092332244), np.float32(0.096127465), np.float32(0.09359294), np.float32(0.091962434), np.float32(0.08910019), np.float32(0.08294178), np.float32(0.08640424), np.float32(0.08364208), np.float32(0.0755758), np.float32(0.07490323), np.float32(0.074299425), np.float32(0.06273394), np.float32(0.05472588), np.float32(0.050059322), np.float32(0.056596823), np.float32(0.051668067), np.float32(0.048507698), np.float32(0.04647249), np.float32(0.048468597), np.float32(0.041620374), np.float32(0.038207807), np.float32(0.038812526), np.float32(0.039314892), np.float32(0.035390776), np.float32(0.036193665), np.float32(0.03334414), np.float32(0.032492347), np.float32(0.038319435), np.float32(0.039587837), np.float32(0.047104858), np.float32(0.042029373), np.float32(0.041749712), np.float32(0.042159572), np.float32(0.043198746), np.float32(0.03691437), np.float32(0.038767815), np.float32(0.04155229), np.float32(0.040565237), np.float32(0.03967945), np.float32(0.04093915), np.float32(0.04185894), np.float32(0.038472444), np.float32(0.042211484), np.float32(0.048227523), np.float32(0.048390288), np.float32(0.0446738), np.float32(0.04550209), np.float32(0.046834033), np.float32(0.04150298), np.float32(0.03727599), np.float32(0.036395457), np.float32(0.031834517), np.float32(0.030390136), np.float32(0.02796666), np.float32(0.031666867), np.float32(0.031774044), np.float32(0.032272045), np.float32(0.030777264), np.float32(0.028862942), np.float32(0.027290136), np.float32(0.026859652), np.float32(0.02848628), np.float32(0.025125053), np.float32(0.024787381), np.float32(0.029417343), np.float32(0.03470597), np.float32(0.04240046), np.float32(0.048471462), np.float32(0.051439915), np.float32(0.062164072), np.float32(0.067987785), np.float32(0.06712062), np.float32(0.06901854), np.float32(0.07953811), np.float32(0.084781885), np.float32(0.08603466), np.float32(0.09204183), np.float32(0.10009413), np.float32(0.10193661), np.float32(0.11334844), np.float32(0.12351747), np.float32(0.13743418), np.float32(0.13902304), np.float32(0.15256432), np.float32(0.16372514), np.float32(0.14724614), np.float32(0.13916983), np.float32(0.13826436), np.float32(0.13353749), np.float32(0.12487), np.float32(0.11940624), np.float32(0.115714386), np.float32(0.12551364), np.float32(0.113657534), np.float32(0.11496228), np.float32(0.116359994), np.float32(0.10695944), np.float32(0.09489876), np.float32(0.09300486), np.float32(0.088980496), np.float32(0.0965506), np.float32(0.095899194), np.float32(0.1026061), np.float32(0.09980674), np.float32(0.096273504), np.float32(0.08859989), np.float32(0.07995668), np.float32(0.096717), np.float32(0.08327003), np.float32(0.086573735), np.float32(0.074751884), np.float32(0.054860003), np.float32(0.055573836), np.float32(0.059544776), np.float32(0.060361914), np.float32(0.05621123), np.float32(0.060699284), np.float32(0.060903057), np.float32(0.068683095), np.float32(0.06456492), np.float32(0.066886894), np.float32(0.061188817), np.float32(0.059215005), np.float32(0.05518075), np.float32(0.057844568), np.float32(0.050022747), np.float32(0.04924054), np.float32(0.05630037), np.float32(0.055664327), np.float32(0.057658907), np.float32(0.0616374), np.float32(0.06608845), np.float32(0.06318975), np.float32(0.05799762), np.float32(0.062914655), np.float32(0.06669947), np.float32(0.06271852), np.float32(0.05722606), np.float32(0.06096287), np.float32(0.064371), np.float32(0.061188184), np.float32(0.058520973), np.float32(0.057904102), np.float32(0.06691873), np.float32(0.06625679), np.float32(0.07217025), np.float32(0.088149294), np.float32(0.10635503), np.float32(0.09928), np.float32(0.109679274), np.float32(0.1281819), np.float32(0.10667543), np.float32(0.10592539), np.float32(0.10153328), np.float32(0.115726136), np.float32(0.12098598), np.float32(0.14748508), np.float32(0.19146198), np.float32(0.16507952), np.float32(0.15584658), np.float32(0.15651031), np.float32(0.14905834), np.float32(0.12805709), np.float32(0.095162585), np.float32(0.08300106), np.float32(0.07056962), np.float32(0.05655737), np.float32(0.04999169), np.float32(0.047578536), np.float32(0.052857105), np.float32(0.046150733), np.float32(0.041121367), np.float32(0.04378879), np.float32(0.04324018), np.float32(0.041705754), np.float32(0.045777354), np.float32(0.04498545), np.float32(0.04292358), np.float32(0.038290564), np.float32(0.036425564), np.float32(0.03494257), np.float32(0.030538492), np.float32(0.029486284), np.float32(0.030792793), np.float32(0.031392608), np.float32(0.03414982), np.float32(0.035470057), np.float32(0.045500856), np.float32(0.054264262), np.float32(0.056259442), np.float32(0.064431176), np.float32(0.07318715), np.float32(0.07545562), np.float32(0.08717699), np.float32(0.09473381), np.float32(0.093363404), np.float32(0.09018848), np.float32(0.08248079), np.float32(0.080262884), np.float32(0.07384898), np.float32(0.0735721), np.float32(0.08727169), np.float32(0.08805855), np.float32(0.08762792), np.float32(0.08774934), np.float32(0.08167643), np.float32(0.077233806), np.float32(0.075394556), np.float32(0.075771), np.float32(0.0682796), np.float32(0.07187301), np.float32(0.07157651), np.float32(0.06553796), np.float32(0.06622562), np.float32(0.067086674), np.float32(0.06114726), np.float32(0.06800989), np.float32(0.073294535), np.float32(0.07252546), np.float32(0.07856817), np.float32(0.0951885), np.float32(0.10275053), np.float32(0.11147232), np.float32(0.12371088), np.float32(0.150814), np.float32(0.14872472), np.float32(0.15439755), np.float32(0.16731192), np.float32(0.18299659), np.float32(0.19807272), np.float32(0.22112204), np.float32(0.21585266), np.float32(0.20437385), np.float32(0.2236817), np.float32(0.21370494), np.float32(0.20083588), np.float32(0.1981231), np.float32(0.19268268), np.float32(0.16009828), np.float32(0.15182845), np.float32(0.122258365), np.float32(0.10886291), np.float32(0.10719834), np.float32(0.09785106), np.float32(0.07489885), np.float32(0.07304596), np.float32(0.069523156), np.float32(0.062338162), np.float32(0.04433168), np.float32(0.042049672), np.float32(0.036401067), np.float32(0.035846524), np.float32(0.03541073), np.float32(0.03667823), np.float32(0.035209555), np.float32(0.03907336), np.float32(0.04371717), np.float32(0.04407341), np.float32(0.04475893), np.float32(0.04484186), np.float32(0.042134985), np.float32(0.049322978), np.float32(0.054865107), np.float32(0.05831946), np.float32(0.061033), np.float32(0.07219532), np.float32(0.078836635), np.float32(0.08277915), np.float32(0.08213549), np.float32(0.08735886), np.float32(0.08286251), np.float32(0.083625324), np.float32(0.079436265), np.float32(0.07764729), np.float32(0.07488267), np.float32(0.07348115), np.float32(0.077711806), np.float32(0.072368145), np.float32(0.0776518), np.float32(0.071826056), np.float32(0.06993546), np.float32(0.07020158), np.float32(0.059211876), np.float32(0.05751102), np.float32(0.05317314), np.float32(0.04763835), np.float32(0.044129334), np.float32(0.04035708), np.float32(0.03910903), np.float32(0.03826231), np.float32(0.041999385), np.float32(0.047031734), np.float32(0.06352616), np.float32(0.07921344), np.float32(0.08972115), np.float32(0.09048196), np.float32(0.09938531), np.float32(0.10906393), np.float32(0.10676536), np.float32(0.09838222), np.float32(0.085082754), np.float32(0.07886931), np.float32(0.06151384), np.float32(0.050863028), np.float32(0.039143782), np.float32(0.031349115), np.float32(0.029601438), np.float32(0.026927857), np.float32(0.028139593), np.float32(0.028583681), np.float32(0.024994858), np.float32(0.025453353), np.float32(0.026665121), np.float32(0.024254922), np.float32(0.02085129), np.float32(0.021299386), np.float32(0.019454023), np.float32(0.01743318), np.float32(0.015675519), np.float32(0.015991332), np.float32(0.014782686), np.float32(0.014430257), np.float32(0.015306757), np.float32(0.01633275), np.float32(0.020528426), np.float32(0.02232634), np.float32(0.023964265), np.float32(0.027031276), np.float32(0.032275476), np.float32(0.035350125), np.float32(0.039004657), np.float32(0.038081143), np.float32(0.040550005), np.float32(0.043709584), np.float32(0.046841595), np.float32(0.05321645), np.float32(0.049529996), np.float32(0.058180694), np.float32(0.06699394), np.float32(0.06984729), np.float32(0.060626607), np.float32(0.06551863), np.float32(0.069190904), np.float32(0.060225315), np.float32(0.05307606), np.float32(0.056279723), np.float32(0.05966592), np.float32(0.065354526), np.float32(0.06960838), np.float32(0.07237858), np.float32(0.080052815), np.float32(0.0839625), np.float32(0.08845742), np.float32(0.086334124), np.float32(0.08173351), np.float32(0.086845666), np.float32(0.08901498), np.float32(0.07776727), np.float32(0.072389275), np.float32(0.067516096), np.float32(0.06846957), np.float32(0.07198291), np.float32(0.06816959), np.float32(0.06383094), np.float32(0.06129139), np.float32(0.061842706), np.float32(0.064380445), np.float32(0.07964912), np.float32(0.087248884), np.float32(0.086441435), np.float32(0.08514073), np.float32(0.07789901), np.float32(0.07003081), np.float32(0.06608401), np.float32(0.062109556), np.float32(0.058858544), np.float32(0.058360804), np.float32(0.055827316), np.float32(0.049785845), np.float32(0.042647813), np.float32(0.0463852), np.float32(0.048027582), np.float32(0.0429531), np.float32(0.05350206), np.float32(0.06441117), np.float32(0.059956454), np.float32(0.058967866), np.float32(0.07127623), np.float32(0.072894774), np.float32(0.05922258), np.float32(0.06319088), np.float32(0.050870348), np.float32(0.044902902), np.float32(0.042654317), np.float32(0.04612313), np.float32(0.05122643), np.float32(0.050385647), np.float32(0.05218097), np.float32(0.053775918), np.float32(0.057006832), np.float32(0.051003467), np.float32(0.050976276), np.float32(0.050064217), np.float32(0.047653995), np.float32(0.052235935), np.float32(0.05204246), np.float32(0.052197102), np.float32(0.048260998), np.float32(0.049081113), np.float32(0.048187528), np.float32(0.041623913), np.float32(0.04440051), np.float32(0.045049056), np.float32(0.04414293), np.float32(0.041634645), np.float32(0.047894355), np.float32(0.05596481), np.float32(0.058158126), np.float32(0.0566046), np.float32(0.057341293), np.float32(0.062482815), np.float32(0.06648764), np.float32(0.07125926), np.float32(0.07494376), np.float32(0.09317378), np.float32(0.09597889), np.float32(0.090472445), np.float32(0.09897563), np.float32(0.1026247), np.float32(0.10002609), np.float32(0.09943581), np.float32(0.10657023), np.float32(0.11016187), np.float32(0.12404618), np.float32(0.16638015), np.float32(0.21101102), np.float32(0.21997096), np.float32(0.22823846), np.float32(0.23170799), np.float32(0.20957889), np.float32(0.19719182), np.float32(0.19205278), np.float32(0.20132491), np.float32(0.20433143), np.float32(0.19394048), np.float32(0.20856144), np.float32(0.22452825), np.float32(0.24115163), np.float32(0.23050703), np.float32(0.2368175), np.float32(0.26344326), np.float32(0.27008316), np.float32(0.06675696), np.float32(0.077241264), np.float32(0.10204138), np.float32(0.07919961), np.float32(0.071931824), np.float32(0.07408458), np.float32(0.0675631), np.float32(0.05057417), np.float32(0.05764119), np.float32(0.064909175), np.float32(0.060555268), np.float32(0.056007218), np.float32(0.057781983), np.float32(0.05934059), np.float32(0.05603651), np.float32(0.051615544), np.float32(0.058856335), np.float32(0.07061542), np.float32(0.072367646), np.float32(0.07752586), np.float32(0.077975824), np.float32(0.07791109), np.float32(0.07991798), np.float32(0.08061115), np.float32(0.082849845), np.float32(0.07681793), np.float32(0.06659792), np.float32(0.06999175), np.float32(0.07600229), np.float32(0.0790966), np.float32(0.08108961), np.float32(0.094861865), np.float32(0.09021702), np.float32(0.077530906), np.float32(0.08471342), np.float32(0.08572596), np.float32(0.085008875), np.float32(0.088222176), np.float32(0.09689354), np.float32(0.10613645), np.float32(0.1032809), np.float32(0.0965641), np.float32(0.098628804), np.float32(0.09224837), np.float32(0.08524835), np.float32(0.07201618), np.float32(0.062424913), np.float32(0.054651577), np.float32(0.054403365), np.float32(0.052428804), np.float32(0.052084427), np.float32(0.052777465), np.float32(0.054381058), np.float32(0.04785406), np.float32(0.04730766), np.float32(0.0521931), np.float32(0.058375187), np.float32(0.057086553), np.float32(0.05831293), np.float32(0.059578966), np.float32(0.058470275), np.float32(0.058850184), np.float32(0.059111558), np.float32(0.05621046), np.float32(0.058029063), np.float32(0.057293225), np.float32(0.05221335), np.float32(0.052584603), np.float32(0.053155422), np.float32(0.06351684), np.float32(0.0746398), np.float32(0.09146126), np.float32(0.10392265), np.float32(0.115191825), np.float32(0.117847174), np.float32(0.12073645), np.float32(0.12714542), np.float32(0.13064834), np.float32(0.13594912), np.float32(0.116032995), np.float32(0.10954136), np.float32(0.11055773), np.float32(0.10658716), np.float32(0.102780476), np.float32(0.10263194), np.float32(0.08851345), np.float32(0.08476982), np.float32(0.08049728), np.float32(0.08291046), np.float32(0.08722146), np.float32(0.08874235), np.float32(0.09238152), np.float32(0.09107166), np.float32(0.0767572), np.float32(0.0730692), np.float32(0.06312124), np.float32(0.052089036), np.float32(0.049304992), np.float32(0.04682994), np.float32(0.04481476), np.float32(0.0437167), np.float32(0.041309033), np.float32(0.04345755), np.float32(0.04512843), np.float32(0.05050892), np.float32(0.058031015), np.float32(0.063683584), np.float32(0.079594016), np.float32(0.0894845), np.float32(0.099872574), np.float32(0.122776486), np.float32(0.15154909), np.float32(0.1533229), np.float32(0.15424651), np.float32(0.15124093), np.float32(0.15547031), np.float32(0.13640183), np.float32(0.1360923), np.float32(0.14347875), np.float32(0.15093373), np.float32(0.1800512), np.float32(0.18362693), np.float32(0.20566839), np.float32(0.21532005), np.float32(0.2055973), np.float32(0.20146051), np.float32(0.16598392), np.float32(0.14613126), np.float32(0.11822186), np.float32(0.11880338), np.float32(0.106086686), np.float32(0.08684959), np.float32(0.08996887), np.float32(0.07389651), np.float32(0.06493301), np.float32(0.056789353), np.float32(0.05714978), np.float32(0.051327955), np.float32(0.050875332), np.float32(0.050704665), np.float32(0.058455486), np.float32(0.058224063), np.float32(0.05283447), np.float32(0.057599053), np.float32(0.064826794), np.float32(0.05913946), np.float32(0.06316038), np.float32(0.0653396), np.float32(0.073241815), np.float32(0.071860366), np.float32(0.07697444), np.float32(0.07415157), np.float32(0.07531247), np.float32(0.077639095), np.float32(0.07498804), np.float32(0.07751508), np.float32(0.07243139), np.float32(0.07715993), np.float32(0.07144017), np.float32(0.075865015), np.float32(0.07665033), np.float32(0.07287545), np.float32(0.07873522), np.float32(0.07922749), np.float32(0.06613217), np.float32(0.06273606), np.float32(0.06583782), np.float32(0.061252177), np.float32(0.055683117), np.float32(0.051803347), np.float32(0.05318345), np.float32(0.049976103), np.float32(0.047010038), np.float32(0.04616563), np.float32(0.04584178), np.float32(0.049256008), np.float32(0.045672182), np.float32(0.046694808), np.float32(0.056608267), np.float32(0.06040293), np.float32(0.06944044), np.float32(0.07402767), np.float32(0.07083867), np.float32(0.07370249), np.float32(0.065468654), np.float32(0.07212364), np.float32(0.06238793), np.float32(0.05720207), np.float32(0.058358368), np.float32(0.056164492), np.float32(0.05023117), np.float32(0.053157333), np.float32(0.054578222), np.float32(0.05123753), np.float32(0.056868274), np.float32(0.055652924), np.float32(0.059460465), np.float32(0.05585787), np.float32(0.05502883), np.float32(0.06127217), np.float32(0.059271745), np.float32(0.053760916), np.float32(0.044756413), np.float32(0.048965804), np.float32(0.045464866), np.float32(0.03708004), np.float32(0.040771846), np.float32(0.042483944), np.float32(0.04268032), np.float32(0.0440793), np.float32(0.048756823), np.float32(0.052498806), np.float32(0.049537156), np.float32(0.054338973), np.float32(0.055555496), np.float32(0.05148883), np.float32(0.054081097), np.float32(0.058067013), np.float32(0.0509784), np.float32(0.044093154), np.float32(0.045591775), np.float32(0.043784745), np.float32(0.041798625), np.float32(0.039258283), np.float32(0.040117342), np.float32(0.040589966), np.float32(0.042769376), np.float32(0.043054845), np.float32(0.040304307), np.float32(0.042108938), np.float32(0.04008597), np.float32(0.037579514), np.float32(0.038120773), np.float32(0.03906285), np.float32(0.037884336), np.float32(0.038276818), np.float32(0.039750397), np.float32(0.040974744), np.float32(0.049473435), np.float32(0.053835496), np.float32(0.06596875), np.float32(0.06798765), np.float32(0.07353615), np.float32(0.07732743), np.float32(0.074637085), np.float32(0.08154584), np.float32(0.08714679), np.float32(0.09645728), np.float32(0.10247563), np.float32(0.12073133), np.float32(0.12508652), np.float32(0.1142818), np.float32(0.10871688), np.float32(0.12389098), np.float32(0.1302017), np.float32(0.12662198), np.float32(0.1298721), np.float32(0.15295137), np.float32(0.1575576), np.float32(0.17655796), np.float32(0.17205776), np.float32(0.23049882), np.float32(0.18433759), np.float32(0.1562998), np.float32(0.15209846), np.float32(0.16222206), np.float32(0.1584058), np.float32(0.16163331), np.float32(0.15052226), np.float32(0.124318406), np.float32(0.10129107), np.float32(0.08063868), np.float32(0.061704528), np.float32(0.05015555), np.float32(0.047609314), np.float32(0.044910733), np.float32(0.043372132), np.float32(0.040068857), np.float32(0.037206184), np.float32(0.038188625), np.float32(0.03649509), np.float32(0.037795007), np.float32(0.039112043), np.float32(0.03879845), np.float32(0.03886405), np.float32(0.0395978), np.float32(0.038987298), np.float32(0.036167666), np.float32(0.036468934), np.float32(0.037688088), np.float32(0.037613798), np.float32(0.034176208), np.float32(0.037556928), np.float32(0.045234278), np.float32(0.04696034), np.float32(0.052017637), np.float32(0.052465454), np.float32(0.061992757), np.float32(0.0745512), np.float32(0.09013254), np.float32(0.09600527), np.float32(0.100187995), np.float32(0.110768974), np.float32(0.10306161), np.float32(0.10692699), np.float32(0.10321338), np.float32(0.10119149), np.float32(0.107908994), np.float32(0.1101571), np.float32(0.11220339), np.float32(0.11230057), np.float32(0.10613224), np.float32(0.105704114), np.float32(0.10832114), np.float32(0.115773045), np.float32(0.10921878), np.float32(0.104521014), np.float32(0.0950192), np.float32(0.09154169), np.float32(0.080134094), np.float32(0.08618046), np.float32(0.08532375), np.float32(0.08747399), np.float32(0.08901537), np.float32(0.09061624), np.float32(0.08851274), np.float32(0.08249259), np.float32(0.077884816), np.float32(0.06867229), np.float32(0.057551406), np.float32(0.050416183), np.float32(0.04181704), np.float32(0.040612977), np.float32(0.039229527), np.float32(0.042607), np.float32(0.04809053), np.float32(0.049597103), np.float32(0.04548809), np.float32(0.040295687), np.float32(0.048689123), np.float32(0.046681117), np.float32(0.044298235), np.float32(0.052063446), np.float32(0.059399772), np.float32(0.057671156), np.float32(0.055988684), np.float32(0.05700897), np.float32(0.05404761), np.float32(0.054076824), np.float32(0.057838734), np.float32(0.062297296), np.float32(0.060770232), np.float32(0.06342156), np.float32(0.06883017), np.float32(0.065063514), np.float32(0.06572821), np.float32(0.065037295), np.float32(0.067216374), np.float32(0.065044865), np.float32(0.064547464), np.float32(0.0648817), np.float32(0.06651645), np.float32(0.07645297), np.float32(0.07871207), np.float32(0.08594655), np.float32(0.09290517), np.float32(0.09759838), np.float32(0.09688217), np.float32(0.098386854), np.float32(0.10339797), np.float32(0.10385344), np.float32(0.10599392), np.float32(0.10013049), np.float32(0.083196744), np.float32(0.079031795), np.float32(0.07743039), np.float32(0.0631274), np.float32(0.06638912), np.float32(0.07701688), np.float32(0.08049294), np.float32(0.07824944), np.float32(0.081791095), np.float32(0.08940602), np.float32(0.08647075), np.float32(0.080052726), np.float32(0.07936772), np.float32(0.07106443), np.float32(0.067411035), np.float32(0.06648341), np.float32(0.07425403), np.float32(0.07175523), np.float32(0.06882129), np.float32(0.06016048), np.float32(0.052341625), np.float32(0.043943927), np.float32(0.042833325), np.float32(0.043599274), np.float32(0.042094883), np.float32(0.040205628), np.float32(0.04553227), np.float32(0.0471099), np.float32(0.0393887), np.float32(0.04449901), np.float32(0.041125484), np.float32(0.03307588), np.float32(0.030432709), np.float32(0.031521514), np.float32(0.028538527), np.float32(0.02593532), np.float32(0.023361957), np.float32(0.020874014), np.float32(0.020254837), np.float32(0.019527089), np.float32(0.015388734), np.float32(0.014214131), np.float32(0.014037877), np.float32(0.012979027), np.float32(0.013863165), np.float32(0.014137871), np.float32(0.014169902), np.float32(0.015194699), np.float32(0.017259626), np.float32(0.018452011), np.float32(0.017667355), np.float32(0.020445837), np.float32(0.023039255), np.float32(0.0224095), np.float32(0.02713716), np.float32(0.030184967), np.float32(0.03223253), np.float32(0.034734607), np.float32(0.04011489), np.float32(0.049993116), np.float32(0.04968418), np.float32(0.053123206), np.float32(0.057789862), np.float32(0.055672083), np.float32(0.06330181), np.float32(0.067339), np.float32(0.06338207), np.float32(0.067555584), np.float32(0.07834044), np.float32(0.08083227), np.float32(0.089021824), np.float32(0.08754889), np.float32(0.08443505), np.float32(0.07760661), np.float32(0.08410584), np.float32(0.09755273), np.float32(0.096119985), np.float32(0.1048362), np.float32(0.09501039), np.float32(0.091809705), np.float32(0.09204854), np.float32(0.08710295), np.float32(0.06966733), np.float32(0.06391516), np.float32(0.06022374), np.float32(0.05318944), np.float32(0.050640576), np.float32(0.053158678), np.float32(0.050936718), np.float32(0.050227284), np.float32(0.049270917), np.float32(0.04911747), np.float32(0.051823143), np.float32(0.048675038), np.float32(0.051330984), np.float32(0.058998987), np.float32(0.06202243), np.float32(0.06322209), np.float32(0.06707623), np.float32(0.05828306), np.float32(0.054542214), np.float32(0.052203245), np.float32(0.049328703), np.float32(0.04448786), np.float32(0.048327263), np.float32(0.05242157), np.float32(0.059227332), np.float32(0.06038363), np.float32(0.06647118), np.float32(0.08673496), np.float32(0.082275726), np.float32(0.08016924), np.float32(0.08539142), np.float32(0.083515674), np.float32(0.08456128), np.float32(0.08045513), np.float32(0.0774307), np.float32(0.08108682), np.float32(0.073326774), np.float32(0.06847536), np.float32(0.07863547), np.float32(0.07515237), np.float32(0.064771585), np.float32(0.08004999), np.float32(0.0918039), np.float32(0.08080176), np.float32(0.085499026), np.float32(0.090605475), np.float32(0.09126739), np.float32(0.082725324), np.float32(0.082478546), np.float32(0.08276541), np.float32(0.08684231), np.float32(0.07329399), np.float32(0.07211361), np.float32(0.074445784), np.float32(0.06882806), np.float32(0.06505113), np.float32(0.06331944), np.float32(0.06199201), np.float32(0.058634177), np.float32(0.056070067), np.float32(0.055882234), np.float32(0.050947584), np.float32(0.052283697), np.float32(0.05782787), np.float32(0.065165676), np.float32(0.063774005), np.float32(0.06330397), np.float32(0.07298767), np.float32(0.076113954), np.float32(0.06561921), np.float32(0.07735605), np.float32(0.07515514), np.float32(0.071885124), np.float32(0.078999616), np.float32(0.090707324), np.float32(0.104254976), np.float32(0.118144244), np.float32(0.11437053), np.float32(0.13357247), np.float32(0.15587959), np.float32(0.17207061), np.float32(0.1762577), np.float32(0.18920773), np.float32(0.2128455), np.float32(0.22320274), np.float32(0.22101843), np.float32(0.22744179), np.float32(0.23059797), np.float32(0.22155702), np.float32(0.2399614), np.float32(0.26249284), np.float32(0.2595035), np.float32(0.25575787), np.float32(0.28489754), np.float32(0.26112545), np.float32(0.33041495), np.float32(0.35260215), np.float32(0.29351234), np.float32(0.32348308), np.float32(0.36556625), np.float32(0.3508536)], 'MCGLWGLVGVLLLHFAHGQRTEPVFTAVTQLVLPRDYENNPTQLNYGMAVTDVDHDGDFEIVVAGYNGPNLVLKYDKARQKLYNIAVDDRSSPYYALRDRQGNAIGVTACDIDGDGREEIYFLNTNNAFSGVATYLDKLFKFRNGRWEDILSDEVNLQRNVANRFAGRSVACVDRKGTGRYSIYVANYANIQVGPHALIEMDEEESDPTRGVVVLSNVAAEAGVNKYTGGRGVTVGPILSYNASDIFCDNENGPNFLFRNNGDGTFSDMAAETGVDDPYQHGRGVTLADFNRDGKVDILYGNWNGPHRLFLQTSVNGKVRFKDIATNKLAMPSPIRTVIAADFDNDQELEVFFNNIAYQGSSANRIFRVYRRENADPLIEELNIGDAAEPEGRGTGAAVMDFDNDGRLDLIVSHGESMAQPLSVFKVNQGSNNNWLRVVPRTRFGAHARGAKVVLFTKKSGAHLRIIDGGSGYLCEMEPVAHFGLGKDVATSVEITWPDGKVLSRVVNEKEMNSMLEVNYPEGDKLNTDSKIECGQGFSTNENGRCADIDECIQFPFVCLREKPVCVNTYGGYRCRPNKKCSQGYEPNEDGTACIAEIAYLGRDLQNNTSPTFISLASVLLMSIACLFPHWTF': [np.float32(0.9118499), np.float32(0.88672984), np.float32(0.95411384), np.float32(0.95651805), np.float32(0.961141), np.float32(0.9639995), np.float32(0.9632038), np.float32(0.96055263), np.float32(0.9557026), np.float32(0.95777696), np.float32(0.9620826), np.float32(0.94886327), np.float32(0.9462552), np.float32(0.92429864), np.float32(0.90399337), np.float32(0.874729), np.float32(0.83356696), np.float32(0.53304565), np.float32(0.52200574), np.float32(0.42584887), np.float32(0.3045261), np.float32(0.15956394), np.float32(0.1608931), np.float32(0.29236785), np.float32(0.2942318), np.float32(0.2203775), np.float32(0.23005044), np.float32(0.21983433), np.float32(0.20942113), np.float32(0.18878199), np.float32(0.18282242), np.float32(0.1459732), np.float32(0.1250006), np.float32(0.116852224), np.float32(0.09993547), np.float32(0.09763337), np.float32(0.09468073), np.float32(0.09515394), np.float32(0.09180836), np.float32(0.0933246), np.float32(0.097254), np.float32(0.099248305), np.float32(0.09817281), np.float32(0.10531949), np.float32(0.1137112), np.float32(0.12615913), np.float32(0.115539044), np.float32(0.09547046), np.float32(0.08306812), np.float32(0.072520114), np.float32(0.060165618), np.float32(0.05992298), np.float32(0.05044326), np.float32(0.042252433), np.float32(0.039556757), np.float32(0.03792665), np.float32(0.03761578), np.float32(0.03789793), np.float32(0.041217156), np.float32(0.03600617), np.float32(0.03631043), np.float32(0.03511904), np.float32(0.035317067), np.float32(0.03234031), np.float32(0.03398863), np.float32(0.039758552), np.float32(0.039234035), np.float32(0.039325126), np.float32(0.03826828), np.float32(0.041380417), np.float32(0.038387522), np.float32(0.04001654), np.float32(0.041177113), np.float32(0.04269929), np.float32(0.04510639), np.float32(0.047276337), np.float32(0.054715693), np.float32(0.06041007), np.float32(0.068982325), np.float32(0.06771534), np.float32(0.07015612), np.float32(0.06555995), np.float32(0.06292561), np.float32(0.063404545), np.float32(0.0650722), np.float32(0.06360263), np.float32(0.061415754), np.float32(0.06955711), np.float32(0.07128347), np.float32(0.07233024), np.float32(0.07476168), np.float32(0.07643895), np.float32(0.07162212), np.float32(0.062325362), np.float32(0.062922455), np.float32(0.056174085), np.float32(0.04845363), np.float32(0.048483152), np.float32(0.046486653), np.float32(0.047760643), np.float32(0.04355601), np.float32(0.042360555), np.float32(0.042649623), np.float32(0.04815211), np.float32(0.05104765), np.float32(0.054803334), np.float32(0.054167245), np.float32(0.054940175), np.float32(0.054412935), np.float32(0.06098552), np.float32(0.05580478), np.float32(0.048121534), np.float32(0.043294758), np.float32(0.03953358), np.float32(0.034369126), np.float32(0.034569334), np.float32(0.033385646), np.float32(0.034230113), np.float32(0.038600817), np.float32(0.04093924), np.float32(0.043517403), np.float32(0.04557744), np.float32(0.05122256), np.float32(0.047673896), np.float32(0.044942714), np.float32(0.042950492), np.float32(0.04018473), np.float32(0.035491936), np.float32(0.030556034), np.float32(0.03134475), np.float32(0.02921565), np.float32(0.03153842), np.float32(0.037461188), np.float32(0.04256243), np.float32(0.051225204), np.float32(0.05643694), np.float32(0.06317495), np.float32(0.0681103), np.float32(0.059889197), np.float32(0.057217106), np.float32(0.05950647), np.float32(0.06841318), np.float32(0.07090001), np.float32(0.07275066), np.float32(0.08275501), np.float32(0.084334835), np.float32(0.08424704), np.float32(0.09674408), np.float32(0.108282655), np.float32(0.105929434), np.float32(0.10143449), np.float32(0.11044929), np.float32(0.11845797), np.float32(0.109032325), np.float32(0.114334464), np.float32(0.11388499), np.float32(0.10659147), np.float32(0.09935668), np.float32(0.0854493), np.float32(0.083544396), np.float32(0.06831595), np.float32(0.060796473), np.float32(0.06633359), np.float32(0.067070305), np.float32(0.06755447), np.float32(0.064168125), np.float32(0.06080024), np.float32(0.062295187), np.float32(0.061112493), np.float32(0.05933279), np.float32(0.054841932), np.float32(0.047096927), np.float32(0.042043343), np.float32(0.039460436), np.float32(0.03849659), np.float32(0.03430652), np.float32(0.031552915), np.float32(0.034057364), np.float32(0.03501278), np.float32(0.030618798), np.float32(0.028987003), np.float32(0.028265994), np.float32(0.029131943), np.float32(0.03175374), np.float32(0.030685829), np.float32(0.030921193), np.float32(0.029344423), np.float32(0.02501571), np.float32(0.023625694), np.float32(0.021249063), np.float32(0.020449333), np.float32(0.023114935), np.float32(0.025476582), np.float32(0.030830583), np.float32(0.040710352), np.float32(0.052494325), np.float32(0.06741258), np.float32(0.085665025), np.float32(0.09940111), np.float32(0.10444336), np.float32(0.09733112), np.float32(0.09106998), np.float32(0.08049488), np.float32(0.070654), np.float32(0.062419593), np.float32(0.05230608), np.float32(0.047755234), np.float32(0.046837706), np.float32(0.042982936), np.float32(0.055798553), np.float32(0.061968513), np.float32(0.06852745), np.float32(0.064283), np.float32(0.07296824), np.float32(0.0821974), np.float32(0.063217096), np.float32(0.053334694), np.float32(0.051119465), np.float32(0.043368388), np.float32(0.044549674), np.float32(0.046314), np.float32(0.039901715), np.float32(0.039436694), np.float32(0.036320053), np.float32(0.039623905), np.float32(0.04546829), np.float32(0.04751599), np.float32(0.050474424), np.float32(0.046582025), np.float32(0.04493371), np.float32(0.04678268), np.float32(0.046946436), np.float32(0.045319404), np.float32(0.040150996), np.float32(0.03521419), np.float32(0.034803066), np.float32(0.029440954), np.float32(0.02782935), np.float32(0.027928414), np.float32(0.031279903), np.float32(0.03461609), np.float32(0.031364337), np.float32(0.029757163), np.float32(0.028597573), np.float32(0.025144333), np.float32(0.026747186), np.float32(0.022987986), np.float32(0.023198962), np.float32(0.022427296), np.float32(0.026491877), np.float32(0.027888859), np.float32(0.029628003), np.float32(0.030197894), np.float32(0.032371983), np.float32(0.029343743), np.float32(0.028057678), np.float32(0.028219877), np.float32(0.027457604), np.float32(0.033933584), np.float32(0.03836686), np.float32(0.04851297), np.float32(0.051618416), np.float32(0.052376334), np.float32(0.05584383), np.float32(0.05634707), np.float32(0.057815608), np.float32(0.06181405), np.float32(0.061827857), np.float32(0.06711826), np.float32(0.081956774), np.float32(0.087858364), np.float32(0.09719288), np.float32(0.09968126), np.float32(0.08473278), np.float32(0.078428194), np.float32(0.06264505), np.float32(0.056527253), np.float32(0.06447896), np.float32(0.062064763), np.float32(0.058687203), np.float32(0.06866834), np.float32(0.0757294), np.float32(0.07999324), np.float32(0.08472986), np.float32(0.065088496), np.float32(0.05914146), np.float32(0.046715815), np.float32(0.04364733), np.float32(0.040110476), np.float32(0.032872085), np.float32(0.030212533), np.float32(0.028264016), np.float32(0.028927164), np.float32(0.026729127), np.float32(0.026482813), np.float32(0.026505826), np.float32(0.024718912), np.float32(0.024815226), np.float32(0.023442846), np.float32(0.022614114), np.float32(0.023310892), np.float32(0.022356812), np.float32(0.025021717), np.float32(0.024151614), np.float32(0.022913637), np.float32(0.021432824), np.float32(0.024610084), np.float32(0.024740746), np.float32(0.029006789), np.float32(0.026219336), np.float32(0.03114345), np.float32(0.035978816), np.float32(0.034446023), np.float32(0.03501396), np.float32(0.037242975), np.float32(0.040304456), np.float32(0.04555536), np.float32(0.04526963), np.float32(0.04861218), np.float32(0.044509523), np.float32(0.047553595), np.float32(0.05342987), np.float32(0.061158597), np.float32(0.06282675), np.float32(0.0683493), np.float32(0.07055131), np.float32(0.06865482), np.float32(0.06557154), np.float32(0.052003644), np.float32(0.057397854), np.float32(0.045536127), np.float32(0.047169346), np.float32(0.047298733), np.float32(0.055882864), np.float32(0.06098844), np.float32(0.07282535), np.float32(0.079482354), np.float32(0.073901914), np.float32(0.06981553), np.float32(0.064274006), np.float32(0.057157934), np.float32(0.04877494), np.float32(0.04845363), np.float32(0.047358688), np.float32(0.04099877), np.float32(0.037852716), np.float32(0.037535846), np.float32(0.041540213), np.float32(0.04381477), np.float32(0.04756031), np.float32(0.05537856), np.float32(0.053168673), np.float32(0.056205302), np.float32(0.056277066), np.float32(0.051102273), np.float32(0.050022654), np.float32(0.048681684), np.float32(0.042449325), np.float32(0.034953732), np.float32(0.03369742), np.float32(0.038046777), np.float32(0.05037585), np.float32(0.054499187), np.float32(0.058990832), np.float32(0.06908954), np.float32(0.07679354), np.float32(0.07561855), np.float32(0.07259021), np.float32(0.08131646), np.float32(0.083746865), np.float32(0.0803905), np.float32(0.07934694), np.float32(0.07618826), np.float32(0.0728529), np.float32(0.079068944), np.float32(0.0871029), np.float32(0.08772026), np.float32(0.09339982), np.float32(0.1144378), np.float32(0.13313475), np.float32(0.13957466), np.float32(0.16738927), np.float32(0.19969843), np.float32(0.20325503), np.float32(0.20113276), np.float32(0.18391483), np.float32(0.16945668), np.float32(0.18482016), np.float32(0.14887892), np.float32(0.14370932), np.float32(0.13839656), np.float32(0.14973293), np.float32(0.16860448), np.float32(0.20080175), np.float32(0.20410973), np.float32(0.17586467), np.float32(0.15664041), np.float32(0.14425683), np.float32(0.12341747), np.float32(0.10217441), np.float32(0.08501514), np.float32(0.07235475), np.float32(0.062307823), np.float32(0.045843106), np.float32(0.046557337), np.float32(0.04222603), np.float32(0.040323067), np.float32(0.039966058), np.float32(0.041005194), np.float32(0.042304195), np.float32(0.0434102), np.float32(0.044676166), np.float32(0.04231925), np.float32(0.03999957), np.float32(0.04452233), np.float32(0.04014913), np.float32(0.040821623), np.float32(0.039393734), np.float32(0.043209367), np.float32(0.04533935), np.float32(0.058694344), np.float32(0.06409519), np.float32(0.07015992), np.float32(0.0746451), np.float32(0.0794007), np.float32(0.08273971), np.float32(0.0775852), np.float32(0.06960318), np.float32(0.058828875), np.float32(0.053868208), np.float32(0.048983373), np.float32(0.054893523), np.float32(0.051591497), np.float32(0.05260153), np.float32(0.05935541), np.float32(0.06317987), np.float32(0.06286131), np.float32(0.06937836), np.float32(0.06694023), np.float32(0.06415346), np.float32(0.060489066), np.float32(0.049141694), np.float32(0.041183338), np.float32(0.03715835), np.float32(0.031609856), np.float32(0.027530232), np.float32(0.027689038), np.float32(0.032211985), np.float32(0.035384133), np.float32(0.035639), np.float32(0.03573287), np.float32(0.04009112), np.float32(0.037304867), np.float32(0.03357608), np.float32(0.030882973), np.float32(0.026238384), np.float32(0.025806708), np.float32(0.0253956), np.float32(0.025645275), np.float32(0.025662336), np.float32(0.025611278), np.float32(0.023925727), np.float32(0.022767), np.float32(0.022978097), np.float32(0.022293735), np.float32(0.022889297), np.float32(0.024767403), np.float32(0.026455745), np.float32(0.029663023), np.float32(0.031355444), np.float32(0.032794185), np.float32(0.029448366), np.float32(0.027924601), np.float32(0.026176712), np.float32(0.030535404), np.float32(0.037990756), np.float32(0.042974334), np.float32(0.042533036), np.float32(0.044493593), np.float32(0.048644554), np.float32(0.0502175), np.float32(0.051267594), np.float32(0.05285719), np.float32(0.047960814), np.float32(0.051158763), np.float32(0.052837785), np.float32(0.0608747), np.float32(0.068790756), np.float32(0.06566434), np.float32(0.0641772), np.float32(0.062284853), np.float32(0.057866983), np.float32(0.05862498), np.float32(0.06373451), np.float32(0.06049952), np.float32(0.05694011), np.float32(0.058474723), np.float32(0.06481783), np.float32(0.078286506), np.float32(0.07926555), np.float32(0.079475865), np.float32(0.083865084), np.float32(0.09083214), np.float32(0.089730315), np.float32(0.09380944), np.float32(0.11041718), np.float32(0.11057548), np.float32(0.14706105), np.float32(0.14248142), np.float32(0.17188863), np.float32(0.18575376), np.float32(0.17789929), np.float32(0.17661758), np.float32(0.17828016), np.float32(0.19545607), np.float32(0.2197699), np.float32(0.23135711), np.float32(0.28685334), np.float32(0.27206847), np.float32(0.27264255), np.float32(0.28156677), np.float32(0.2972653), np.float32(0.3309947), np.float32(0.311438), np.float32(0.2897479), np.float32(0.25789884), np.float32(0.2402007), np.float32(0.25511804), np.float32(0.2644127), np.float32(0.25195333), np.float32(0.26135874), np.float32(0.2932908), np.float32(0.31340542), np.float32(0.35525373), np.float32(0.27807438), np.float32(0.2893905), np.float32(0.2824071), np.float32(0.253123), np.float32(0.27342176), np.float32(0.26594955), np.float32(0.23363888), np.float32(0.23904747), np.float32(0.21488483), np.float32(0.21702288), np.float32(0.22457384), np.float32(0.1975201), np.float32(0.19843692), np.float32(0.17389195), np.float32(0.16337751), np.float32(0.16598266), np.float32(0.16207732), np.float32(0.15255174), np.float32(0.14692007), np.float32(0.15114658), np.float32(0.14189905), np.float32(0.13275872), np.float32(0.13050792), np.float32(0.1259225), np.float32(0.13000542), np.float32(0.13008995), np.float32(0.12836249), np.float32(0.13125917), np.float32(0.14094657), np.float32(0.13950802), np.float32(0.14641656), np.float32(0.15668054), np.float32(0.16667873), np.float32(0.17212205), np.float32(0.19167674), np.float32(0.18824148), np.float32(0.20649803), np.float32(0.22625089), np.float32(0.23522545), np.float32(0.21432039), np.float32(0.20259444), np.float32(0.20201923), np.float32(0.20674653), np.float32(0.21407215), np.float32(0.28101987), np.float32(0.29871097), np.float32(0.27465507), np.float32(0.27462977), np.float32(0.23326702), np.float32(0.20994757), np.float32(0.23156357), np.float32(0.22503418), np.float32(0.1996185), np.float32(0.21274252), np.float32(0.20397909), np.float32(0.19543771), np.float32(0.19444352), np.float32(0.19433944), np.float32(0.19413316), np.float32(0.2111924), np.float32(0.23796724), np.float32(0.22374763), np.float32(0.31266823), np.float32(0.328072), np.float32(0.32413155), np.float32(0.31828842), np.float32(0.32086357), np.float32(0.31684974), np.float32(0.3090068), np.float32(0.29932645), np.float32(0.3124961), np.float32(0.33647975), np.float32(0.35627824), np.float32(0.36462203), np.float32(0.40575638), np.float32(0.4407323), np.float32(0.4582064), np.float32(0.4752943), np.float32(0.4952735), np.float32(0.5382193), np.float32(0.5472748), np.float32(0.5730323), np.float32(0.61349094), np.float32(0.5641436), np.float32(0.570158), np.float32(0.5296925), np.float32(0.53852296), np.float32(0.5665149), np.float32(0.6143808), np.float32(0.6268975), np.float32(0.5811725), np.float32(0.6209811), np.float32(0.60370106), np.float32(0.5839158), np.float32(0.59389913), np.float32(0.5531926), np.float32(0.49374098), np.float32(0.38118604), np.float32(0.35740182)], 'MDPEAIQTYVYPAQISRRDYQFDMARNALLTNSLVCLPTGLGKTLIAAVVMYNYYRWFPTGKIIFMAPTRPLVDQQMSACHTVVGIPASDTIVLMGSTKKDDSGSRRDFWREKRLFFCTPHTVANDLESGDLDAKQIVCVVVDEAHHARGQYASAEVLRLLHERKVRFRLLALTATPGQGLDEVQKVVETLRIGRIDFRSDQDPDVSRYTHKREMTVEKVKPDQAMSHVQDMLCELLRPCCAQLVNMGALGEAGFRMLTFIKNKATNGASRVEPPAWFTLQSAQQAIYRNQHQTAMELSKAYELLLKYGAKSAYDYIDKRGRDKSNTLVHRSDPVSVELVDLIRSMSSNGAHHSPKLDRLTSILKQHFRDATADTRVIIFTSYRESVKDIVQALREVPAGEDTACKIKVAEFVGQGDTGATGKKRAPGATSRGTKGQTQKEQKQTLDDFRAGTLNTLVATSIGEEGLDIPSVDLIFFFDVVDTIRAIQRMGRTGRARDGKVVILATEGKEYAKFTSEQKKYETLMTCLRMPETHFRLDKKCPRIVPDGVTP': [np.float32(0.5864425), np.float32(0.6002032), np.float32(0.6596089), np.float32(0.6231916), np.float32(0.6628264), np.float32(0.5728633), np.float32(0.60518056), np.float32(0.5735388), np.float32(0.512646), np.float32(0.48647854), np.float32(0.3903451), np.float32(0.3458142), np.float32(0.20577468), np.float32(0.16852783), np.float32(0.15501295), np.float32(0.1441725), np.float32(0.123203225), np.float32(0.11734861), np.float32(0.11815218), np.float32(0.12122874), np.float32(0.12002467), np.float32(0.11290242), np.float32(0.10955726), np.float32(0.109074034), np.float32(0.10546086), np.float32(0.102391124), np.float32(0.096199706), np.float32(0.10236292), np.float32(0.104866795), np.float32(0.09803205), np.float32(0.09090054), np.float32(0.09071474), np.float32(0.089549474), np.float32(0.08007285), np.float32(0.06925214), np.float32(0.061466172), np.float32(0.052431364), np.float32(0.055817764), np.float32(0.047987953), np.float32(0.04895644), np.float32(0.0819989), np.float32(0.05793786), np.float32(0.067408614), np.float32(0.10164378), np.float32(0.11725544), np.float32(0.10866582), np.float32(0.09428431), np.float32(0.076560564), np.float32(0.08133509), np.float32(0.083615124), np.float32(0.09249556), np.float32(0.092395715), np.float32(0.095042124), np.float32(0.122531466), np.float32(0.09526136), np.float32(0.08820397), np.float32(0.08496523), np.float32(0.08987336), np.float32(0.119472995), np.float32(0.1319789), np.float32(0.13140185), np.float32(0.13512594), np.float32(0.13857497), np.float32(0.14263646), np.float32(0.15723729), np.float32(0.11575429), np.float32(0.10675574), np.float32(0.09777769), np.float32(0.103605054), np.float32(0.104688466), np.float32(0.10271709), np.float32(0.08433973), np.float32(0.067213155), np.float32(0.06480696), np.float32(0.057342026), np.float32(0.0657625), np.float32(0.07233729), np.float32(0.09561837), np.float32(0.09498062), np.float32(0.09045901), np.float32(0.07608031), np.float32(0.06809228), np.float32(0.056257192), np.float32(0.051032197), np.float32(0.049891114), np.float32(0.049690794), np.float32(0.041843653), np.float32(0.040297505), np.float32(0.048586737), np.float32(0.065115936), np.float32(0.07522235), np.float32(0.07517876), np.float32(0.08399502), np.float32(0.09488068), np.float32(0.10164164), np.float32(0.11007803), np.float32(0.11461612), np.float32(0.10048493), np.float32(0.11341028), np.float32(0.13551143), np.float32(0.14972407), np.float32(0.13718204), np.float32(0.14444378), np.float32(0.1433244), np.float32(0.14569463), np.float32(0.14033894), np.float32(0.14557442), np.float32(0.1328701), np.float32(0.1226834), np.float32(0.12605156), np.float32(0.11241441), np.float32(0.09211396), np.float32(0.08805855), np.float32(0.089497626), np.float32(0.092463), np.float32(0.09650812), np.float32(0.11211203), np.float32(0.122567475), np.float32(0.1286227), np.float32(0.13271514), np.float32(0.13636994), np.float32(0.15013039), np.float32(0.14098941), np.float32(0.1341944), np.float32(0.12354142), np.float32(0.10830971), np.float32(0.09040559), np.float32(0.084673725), np.float32(0.081411), np.float32(0.080668904), np.float32(0.08149919), np.float32(0.08652418), np.float32(0.087419), np.float32(0.07317536), np.float32(0.076778285), np.float32(0.07727577), np.float32(0.08271738), np.float32(0.08246056), np.float32(0.080191106), np.float32(0.08729678), np.float32(0.07444312), np.float32(0.06699823), np.float32(0.060238726), np.float32(0.05497202), np.float32(0.055097565), np.float32(0.048247445), np.float32(0.044793796), np.float32(0.04494371), np.float32(0.043112915), np.float32(0.043060463), np.float32(0.04966784), np.float32(0.058750868), np.float32(0.0661294), np.float32(0.07355582), np.float32(0.077408634), np.float32(0.07922473), np.float32(0.07347232), np.float32(0.07750301), np.float32(0.0672501), np.float32(0.061656643), np.float32(0.053868085), np.float32(0.04869544), np.float32(0.047751546), np.float32(0.04759268), np.float32(0.049257763), np.float32(0.054851037), np.float32(0.06238596), np.float32(0.070612825), np.float32(0.07204012), np.float32(0.074964024), np.float32(0.08418268), np.float32(0.08364036), np.float32(0.080015026), np.float32(0.09014713), np.float32(0.091719314), np.float32(0.08141606), np.float32(0.073316045), np.float32(0.07404624), np.float32(0.07681291), np.float32(0.07172466), np.float32(0.083675906), np.float32(0.08119817), np.float32(0.08200608), np.float32(0.08959314), np.float32(0.092753425), np.float32(0.10043982), np.float32(0.098087616), np.float32(0.102128275), np.float32(0.10611071), np.float32(0.11430556), np.float32(0.11802164), np.float32(0.11356558), np.float32(0.12070867), np.float32(0.14645107), np.float32(0.13903245), np.float32(0.15057178), np.float32(0.17265417), np.float32(0.1806425), np.float32(0.17682709), np.float32(0.18805946), np.float32(0.2169593), np.float32(0.22764769), np.float32(0.25692382), np.float32(0.28749442), np.float32(0.31614316), np.float32(0.3406834), np.float32(0.3732735), np.float32(0.3588885), np.float32(0.4019097), np.float32(0.4381545), np.float32(0.4532836), np.float32(0.43249673), np.float32(0.4507441), np.float32(0.41671956), np.float32(0.37178168), np.float32(0.34667456), np.float32(0.34172997), np.float32(0.2796573), np.float32(0.25739777), np.float32(0.27552655), np.float32(0.25516853), np.float32(0.2312297), np.float32(0.20515901), np.float32(0.22688965), np.float32(0.18394187), np.float32(0.12872417), np.float32(0.11493128), np.float32(0.1190253), np.float32(0.09634283), np.float32(0.08414354), np.float32(0.07414797), np.float32(0.061302267), np.float32(0.055069953), np.float32(0.0468232), np.float32(0.047275275), np.float32(0.04302593), np.float32(0.03589543), np.float32(0.039042525), np.float32(0.044245284), np.float32(0.042065646), np.float32(0.045634784), np.float32(0.05396538), np.float32(0.05498524), np.float32(0.043124598), np.float32(0.045033235), np.float32(0.050977174), np.float32(0.049692422), np.float32(0.03775194), np.float32(0.04028856), np.float32(0.03872164), np.float32(0.035792682), np.float32(0.03440592), np.float32(0.040891573), np.float32(0.04411194), np.float32(0.04684421), np.float32(0.05268913), np.float32(0.061275966), np.float32(0.06938506), np.float32(0.077779524), np.float32(0.09899405), np.float32(0.101258606), np.float32(0.11143333), np.float32(0.11262047), np.float32(0.11217248), np.float32(0.1039636), np.float32(0.10339538), np.float32(0.10220642), np.float32(0.10258631), np.float32(0.09572779), np.float32(0.10740787), np.float32(0.116525576), np.float32(0.11781848), np.float32(0.12380075), np.float32(0.1382088), np.float32(0.13722377), np.float32(0.13258858), np.float32(0.118902914), np.float32(0.13055408), np.float32(0.1202486), np.float32(0.110013634), np.float32(0.10550882), np.float32(0.10808631), np.float32(0.10091208), np.float32(0.095040195), np.float32(0.09562023), np.float32(0.09313676), np.float32(0.077919014), np.float32(0.0758205), np.float32(0.08420919), np.float32(0.082265), np.float32(0.07512866), np.float32(0.080267236), np.float32(0.08418511), np.float32(0.07112285), np.float32(0.068488695), np.float32(0.079402685), np.float32(0.07662492), np.float32(0.07395015), np.float32(0.07327378), np.float32(0.08470512), np.float32(0.08879913), np.float32(0.07925), np.float32(0.07406451), np.float32(0.07328688), np.float32(0.06670455), np.float32(0.06005217), np.float32(0.06423744), np.float32(0.074160114), np.float32(0.08515367), np.float32(0.08619767), np.float32(0.09986609), np.float32(0.1163648), np.float32(0.12215243), np.float32(0.14548725), np.float32(0.1775473), np.float32(0.18292275), np.float32(0.2010449), np.float32(0.23371507), np.float32(0.25671768), np.float32(0.27046177), np.float32(0.28231212), np.float32(0.304578), np.float32(0.3167292), np.float32(0.24725126), np.float32(0.23623222), np.float32(0.2602274), np.float32(0.29857394), np.float32(0.23804298), np.float32(0.24262764), np.float32(0.28510112), np.float32(0.23581716), np.float32(0.17856255), np.float32(0.16475524), np.float32(0.15563065), np.float32(0.12028585), np.float32(0.09833429), np.float32(0.09778286), np.float32(0.10027482), np.float32(0.08814379), np.float32(0.08833273), np.float32(0.09715901), np.float32(0.09514888), np.float32(0.09263043), np.float32(0.09426961), np.float32(0.09338868), np.float32(0.0868608), np.float32(0.087426044), np.float32(0.09036987), np.float32(0.08850507), np.float32(0.08208519), np.float32(0.08222341), np.float32(0.08340883), np.float32(0.07894201), np.float32(0.080904424), np.float32(0.09011664), np.float32(0.097493835), np.float32(0.093764134), np.float32(0.09549642), np.float32(0.09917311), np.float32(0.095252454), np.float32(0.093066074), np.float32(0.09062872), np.float32(0.09292973), np.float32(0.08656744), np.float32(0.082037404), np.float32(0.07826337), np.float32(0.069530636), np.float32(0.060981914), np.float32(0.053250864), np.float32(0.05385583), np.float32(0.047419295), np.float32(0.044412386), np.float32(0.04936156), np.float32(0.05647108), np.float32(0.051910833), np.float32(0.04967761), np.float32(0.057874117), np.float32(0.055700507), np.float32(0.047172785), np.float32(0.045037646), np.float32(0.04937125), np.float32(0.043668993), np.float32(0.03583321), np.float32(0.037135456), np.float32(0.041835442), np.float32(0.037807554), np.float32(0.038486514), np.float32(0.0463874), np.float32(0.05292939), np.float32(0.062202625), np.float32(0.074058406), np.float32(0.08299565), np.float32(0.08605968), np.float32(0.08764878), np.float32(0.099375196), np.float32(0.10181694), np.float32(0.108285084), np.float32(0.101742625), np.float32(0.10288346), np.float32(0.12308486), np.float32(0.116808176), np.float32(0.11567127), np.float32(0.13205364), np.float32(0.16284792), np.float32(0.17350678), np.float32(0.24324372), np.float32(0.29194188), np.float32(0.2935879), np.float32(0.30752623), np.float32(0.3906276), np.float32(0.4249865), np.float32(0.47153026), np.float32(0.5806731), np.float32(0.6474384), np.float32(0.67409354), np.float32(0.7092592), np.float32(0.7327702), np.float32(0.78960305), np.float32(0.8254082), np.float32(0.87519515), np.float32(0.91302085), np.float32(0.9201215), np.float32(0.933895), np.float32(0.9413545), np.float32(0.94893754), np.float32(0.9569414), np.float32(0.96194804), np.float32(0.96369), np.float32(0.9708854), np.float32(0.9703976), np.float32(0.9698621), np.float32(0.97183716), np.float32(0.97273207), np.float32(0.97154266), np.float32(0.9703602), np.float32(0.96706086), np.float32(0.96217686), np.float32(0.9456183), np.float32(0.94242746), np.float32(0.9245248), np.float32(0.89572775), np.float32(0.8700007), np.float32(0.844203), np.float32(0.82051957), np.float32(0.8042094), np.float32(0.7295877), np.float32(0.64527357), np.float32(0.5953234), np.float32(0.49691823), np.float32(0.39874065), np.float32(0.34878787), np.float32(0.28729716), np.float32(0.20743822), np.float32(0.2125573), np.float32(0.20158495), np.float32(0.16639385), np.float32(0.13781314), np.float32(0.13069694), np.float32(0.11541952), np.float32(0.09664501), np.float32(0.08776475), np.float32(0.0940585), np.float32(0.08197882), np.float32(0.08868697), np.float32(0.08697433), np.float32(0.087135054), np.float32(0.08275234), np.float32(0.079041585), np.float32(0.068330295), np.float32(0.0662064), np.float32(0.07376049), np.float32(0.06473501), np.float32(0.06315474), np.float32(0.066463135), np.float32(0.06826703), np.float32(0.05522137), np.float32(0.055623047), np.float32(0.05345938), np.float32(0.049466003), np.float32(0.054008182), np.float32(0.04937396), np.float32(0.052361015), np.float32(0.048504386), np.float32(0.047794506), np.float32(0.05031205), np.float32(0.057475712), np.float32(0.065931045), np.float32(0.07055736), np.float32(0.07700924), np.float32(0.08018119), np.float32(0.082544036), np.float32(0.08309295), np.float32(0.08457342), np.float32(0.09484688), np.float32(0.10184657), np.float32(0.1270472), np.float32(0.12948135), np.float32(0.13826929), np.float32(0.1427397), np.float32(0.1411753), np.float32(0.13177626), np.float32(0.12256853), np.float32(0.112297654), np.float32(0.10933356), np.float32(0.1109782), np.float32(0.11488726), np.float32(0.119054355), np.float32(0.11916713), np.float32(0.12692006), np.float32(0.10781216), np.float32(0.09838465), np.float32(0.10054556), np.float32(0.09649463), np.float32(0.097766474), np.float32(0.11299951), np.float32(0.12434099), np.float32(0.12475702), np.float32(0.13584279), np.float32(0.13710147), np.float32(0.14006995), np.float32(0.14223224), np.float32(0.13924251), np.float32(0.1402888), np.float32(0.13936447), np.float32(0.13948387), np.float32(0.13372557), np.float32(0.14349335), np.float32(0.1512323), np.float32(0.15429336), np.float32(0.14317255), np.float32(0.15034042), np.float32(0.14707565), np.float32(0.13709776), np.float32(0.14202724), np.float32(0.14115442), np.float32(0.15867883), np.float32(0.19236001), np.float32(0.22682193), np.float32(0.24428658), np.float32(0.2964026), np.float32(0.36568704), np.float32(0.34768048), np.float32(0.44131336), np.float32(0.44573075), np.float32(0.45261118), np.float32(0.4904737), np.float32(0.42892614), np.float32(0.44400388), np.float32(0.4315014), np.float32(0.4211162), np.float32(0.35334137)], 'MAGKSNKSKAKRAAQSSTTNSTDVKSDAPVTAPVTAPVTAPATTPVTAPDNGTANAVDSAVSEANEVPPTIPKADESEVQVASNDAQPKQGELRLYPVSVKTQSGGKMELQLNPGDSVMDIRQFLLDAPETCYFTCYELLLRNKDGETHHLEDYNEISEVADITLGGCSLEMVAALYDDRSIRAHVHRARDLLSLSTLHSSLSTTLALQYDAALNKVQNPGDKPKSDVPELECLGFMEDVPGSLKKLINSTSEEIKSVENIVFSSFNPPPSHRRLVGDLIYLDVVTLEGNKHCITGTTKTFYVNSSSGNILDPRPSKSGHEAATLIGLLQKLSSKFKKAFREVMEKKASAHPFENVQSLLPPHSWLRTYPVPDHKRDAARAEEALTISYGSELIGMQRDWNEELQSCREFPHTSPQERILRDRALYKVSSDFVDAALNGAIGVISRCIPPINPTDPECLHMYVHNNIFFSFAVDADIEQLSKKRPSNQVMEKVSSSEKVSCTDATCENEEHNSCNEAPLVENEQATYASANNDLKGTKLYQEADVPGLYNLAMAIIDYRGHRVVAQSVLPGILQGDKSDALLYGSVDNGKKICWNEDFHAKVLEAAKLLHIKEHSVIDASETVFKLAAPVECKGIVGSDNRHYLLDLMRVTPRDANYTGPESRFCVLRPELITSFCQAESLEKSKLKSKADEGADDSSNVSADTSKVGDALIDGEENGASNSDQKTISDKQNTTAEDSAAGLSESSKSCDEIAFNPNVFTDFTLGGNQEEIAADEENVKKVSSYLVDVVLPKFIEDLCTLEVSPMDGQTLTEALHAHGVNVRYIGRVANGVKHLPHLWDLCLNEITVRSAKHILKDILRDIEDHDIGSAVSHFLNCFFGNYQAAGGKASAKNQKKDQPITKKGQGRGKGKSSSKKSFSSYMMVDSNILWSDIQEFAKAKYEFELPELSRTTAKKVSVLRNLCQKVGVSIAARKYDFSATSPFETSDILDLRPVIKHSVPVCSEAKDLVEMGKVQLAEGMLSESYTFFSEAFSILQQVTGPMHREVANCCRYLAMVLYHAGDMAGAIMQQHKELIINERCLGLDHPDTAHSYGNMALFYHGLNQTELALQNMGRALLLLGLSSGPDHPDVAATFINVAMMYQDMGKMDTALRYLQEALKKNERLLGPEHIQTAVCYHALAIAFNCMGAFKLSHQHEKKTYDILVKQLGDDDSRTRDSLNWMKTFKMRELQMTAQKQKGQAANAANTQKAIDLLKAHPDLIHAFQNAAATGRSNALNSAVLGEPQPRGRGFDERAARAAAEVRKKAAAKGLLVRPQGGVPVQAMPPLSQLQNMINTATDSSEKGGENGEAKVQEKKESSENGKTENLAPAGLGAGLTSLDRKKQKAKK': [np.float32(0.9639625), np.float32(0.96413255), np.float32(0.96380144), np.float32(0.9644358), np.float32(0.9648413), np.float32(0.9651855), np.float32(0.9691864), np.float32(0.97040683), np.float32(0.9712251), np.float32(0.9712082), np.float32(0.97068083), np.float32(0.9707658), np.float32(0.97051346), np.float32(0.9693922), np.float32(0.9697917), np.float32(0.97153103), np.float32(0.97180116), np.float32(0.9748571), np.float32(0.97620606), np.float32(0.97754544), np.float32(0.9782541), np.float32(0.9791495), np.float32(0.9799095), np.float32(0.98025906), np.float32(0.9804427), np.float32(0.98090976), np.float32(0.98156047), np.float32(0.9819032), np.float32(0.98244053), np.float32(0.98290056), np.float32(0.98335016), np.float32(0.983392), np.float32(0.9838652), np.float32(0.9839537), np.float32(0.9843501), np.float32(0.98487514), np.float32(0.9850986), np.float32(0.9849576), np.float32(0.9854419), np.float32(0.98543626), np.float32(0.98516953), np.float32(0.9850751), np.float32(0.9845648), np.float32(0.98415226), np.float32(0.98444194), np.float32(0.984362), np.float32(0.98417467), np.float32(0.9832719), np.float32(0.98324007), np.float32(0.98342025), np.float32(0.98273414), np.float32(0.98284), np.float32(0.98285204), np.float32(0.98252535), np.float32(0.9825363), np.float32(0.9816898), np.float32(0.9813918), np.float32(0.98094857), np.float32(0.9803089), np.float32(0.9806238), np.float32(0.98025674), np.float32(0.9808411), np.float32(0.9797284), np.float32(0.9793488), np.float32(0.97981894), np.float32(0.9786185), np.float32(0.9776969), np.float32(0.97840744), np.float32(0.97863114), np.float32(0.9775515), np.float32(0.9767978), np.float32(0.97694325), np.float32(0.97790146), np.float32(0.9784082), np.float32(0.9779874), np.float32(0.9772315), np.float32(0.9769602), np.float32(0.97659665), np.float32(0.9780792), np.float32(0.97491974), np.float32(0.9755307), np.float32(0.97153455), np.float32(0.9674191), np.float32(0.9683653), np.float32(0.9628201), np.float32(0.9525777), np.float32(0.9477711), np.float32(0.936218), np.float32(0.90921354), np.float32(0.89921224), np.float32(0.89269626), np.float32(0.8972512), np.float32(0.90153897), np.float32(0.90031755), np.float32(0.91050816), np.float32(0.906331), np.float32(0.89582026), np.float32(0.8580695), np.float32(0.75058615), np.float32(0.7072403), np.float32(0.6930652), np.float32(0.62562567), np.float32(0.60505134), np.float32(0.6682907), np.float32(0.6574635), np.float32(0.60510445), np.float32(0.63433605), np.float32(0.6015987), np.float32(0.5951842), np.float32(0.5594301), np.float32(0.55413425), np.float32(0.5147029), np.float32(0.44305086), np.float32(0.38815928), np.float32(0.38319445), np.float32(0.37993395), np.float32(0.33731917), np.float32(0.25430295), np.float32(0.24848093), np.float32(0.24384417), np.float32(0.21655348), np.float32(0.16507287), np.float32(0.1412142), np.float32(0.117647946), np.float32(0.1075488), np.float32(0.09252159), np.float32(0.080081195), np.float32(0.063814014), np.float32(0.05476025), np.float32(0.049771015), np.float32(0.054360833), np.float32(0.055700686), np.float32(0.05934159), np.float32(0.073087044), np.float32(0.077731945), np.float32(0.07906755), np.float32(0.08312598), np.float32(0.09442379), np.float32(0.09930269), np.float32(0.097150415), np.float32(0.109486334), np.float32(0.11080243), np.float32(0.10438207), np.float32(0.11364177), np.float32(0.12751102), np.float32(0.1295609), np.float32(0.1351513), np.float32(0.15150188), np.float32(0.1541125), np.float32(0.15198277), np.float32(0.17640416), np.float32(0.1872318), np.float32(0.20065287), np.float32(0.21581642), np.float32(0.2091806), np.float32(0.20272559), np.float32(0.15937892), np.float32(0.13274698), np.float32(0.12233382), np.float32(0.11609394), np.float32(0.09626102), np.float32(0.07775486), np.float32(0.06428217), np.float32(0.063529864), np.float32(0.049559828), np.float32(0.04297052), np.float32(0.044031955), np.float32(0.041788436), np.float32(0.043091398), np.float32(0.04649501), np.float32(0.04297768), np.float32(0.041308682), np.float32(0.044591002), np.float32(0.04588695), np.float32(0.0417626), np.float32(0.04457667), np.float32(0.04569064), np.float32(0.04765106), np.float32(0.049941007), np.float32(0.049543254), np.float32(0.04837054), np.float32(0.050277077), np.float32(0.051544234), np.float32(0.046700265), np.float32(0.048015755), np.float32(0.0508944), np.float32(0.052869424), np.float32(0.054982465), np.float32(0.0586418), np.float32(0.062107906), np.float32(0.058903795), np.float32(0.051151335), np.float32(0.046680916), np.float32(0.047619868), np.float32(0.045010876), np.float32(0.0413218), np.float32(0.03999523), np.float32(0.041985363), np.float32(0.04421537), np.float32(0.04353222), np.float32(0.04339675), np.float32(0.04941874), np.float32(0.046464093), np.float32(0.048576146), np.float32(0.05342751), np.float32(0.06369352), np.float32(0.07032048), np.float32(0.09000904), np.float32(0.11915747), np.float32(0.16270424), np.float32(0.20725578), np.float32(0.27092266), np.float32(0.2884118), np.float32(0.30140182), np.float32(0.30624282), np.float32(0.35230863), np.float32(0.3494718), np.float32(0.39279473), np.float32(0.43906656), np.float32(0.4475001), np.float32(0.40732235), np.float32(0.37673286), np.float32(0.38610488), np.float32(0.36400902), np.float32(0.33267245), np.float32(0.36468256), np.float32(0.40297657), np.float32(0.40956312), np.float32(0.35603145), np.float32(0.37381464), np.float32(0.37016544), np.float32(0.31364268), np.float32(0.25353986), np.float32(0.24384417), np.float32(0.25023055), np.float32(0.15995331), np.float32(0.14134078), np.float32(0.13728118), np.float32(0.13897298), np.float32(0.13006245), np.float32(0.12390765), np.float32(0.1270813), np.float32(0.124138966), np.float32(0.116835974), np.float32(0.112624854), np.float32(0.11382283), np.float32(0.11229103), np.float32(0.103234366), np.float32(0.10920082), np.float32(0.107280396), np.float32(0.09657643), np.float32(0.08875696), np.float32(0.09066649), np.float32(0.086061925), np.float32(0.08438909), np.float32(0.087247975), np.float32(0.08783414), np.float32(0.09208595), np.float32(0.082830444), np.float32(0.09450375), np.float32(0.084439576), np.float32(0.08799032), np.float32(0.09403715), np.float32(0.09924275), np.float32(0.09573267), np.float32(0.08853981), np.float32(0.082560465), np.float32(0.08382756), np.float32(0.07352825), np.float32(0.071899), np.float32(0.07064299), np.float32(0.06343), np.float32(0.05818267), np.float32(0.056946967), np.float32(0.056319565), np.float32(0.053888287), np.float32(0.05440984), np.float32(0.057572387), np.float32(0.058831383), np.float32(0.059153955), np.float32(0.056482855), np.float32(0.051917907), np.float32(0.044960003), np.float32(0.040260673), np.float32(0.038239326), np.float32(0.037887387), np.float32(0.03678946), np.float32(0.038477693), np.float32(0.039334223), np.float32(0.037401337), np.float32(0.034469254), np.float32(0.034917872), np.float32(0.038836736), np.float32(0.03481167), np.float32(0.043267768), np.float32(0.04576961), np.float32(0.05764835), np.float32(0.07475122), np.float32(0.07560792), np.float32(0.08677145), np.float32(0.09436097), np.float32(0.1030816), np.float32(0.12051163), np.float32(0.12690549), np.float32(0.13418046), np.float32(0.18888237), np.float32(0.21434672), np.float32(0.24092473), np.float32(0.26635337), np.float32(0.2696428), np.float32(0.25468978), np.float32(0.23536104), np.float32(0.19856854), np.float32(0.19175883), np.float32(0.18446302), np.float32(0.20670453), np.float32(0.20045067), np.float32(0.1722048), np.float32(0.18272378), np.float32(0.19585335), np.float32(0.17567076), np.float32(0.13680163), np.float32(0.15748058), np.float32(0.15933412), np.float32(0.12689328), np.float32(0.10977183), np.float32(0.102530934), np.float32(0.08505257), np.float32(0.07104193), np.float32(0.06753605), np.float32(0.06726075), np.float32(0.064433865), np.float32(0.059039474), np.float32(0.06250235), np.float32(0.07685566), np.float32(0.08630283), np.float32(0.084603086), np.float32(0.100869544), np.float32(0.11019448), np.float32(0.115374394), np.float32(0.13339713), np.float32(0.15529765), np.float32(0.16156659), np.float32(0.16455324), np.float32(0.17127368), np.float32(0.19813675), np.float32(0.20820865), np.float32(0.20286019), np.float32(0.20562524), np.float32(0.20408268), np.float32(0.18694815), np.float32(0.205373), np.float32(0.2300892), np.float32(0.22760871), np.float32(0.20745805), np.float32(0.23612668), np.float32(0.2535811), np.float32(0.22029223), np.float32(0.20135084), np.float32(0.2030332), np.float32(0.20436524), np.float32(0.20578441), np.float32(0.1963282), np.float32(0.20283335), np.float32(0.23083611), np.float32(0.25654942), np.float32(0.21850991), np.float32(0.21683513), np.float32(0.240495), np.float32(0.23366393), np.float32(0.2181341), np.float32(0.2223042), np.float32(0.21567708), np.float32(0.19868618), np.float32(0.18419203), np.float32(0.16102414), np.float32(0.16589555), np.float32(0.16222529), np.float32(0.15905355), np.float32(0.15906179), np.float32(0.15646102), np.float32(0.15305378), np.float32(0.14317974), np.float32(0.14733376), np.float32(0.1317637), np.float32(0.117426075), np.float32(0.11939019), np.float32(0.116368674), np.float32(0.10860829), np.float32(0.10367274), np.float32(0.11294357), np.float32(0.10948523), np.float32(0.0961477), np.float32(0.099020384), np.float32(0.101416476), np.float32(0.08718075), np.float32(0.10085356), np.float32(0.12255366), np.float32(0.11585899), np.float32(0.1277264), np.float32(0.15569972), np.float32(0.16710734), np.float32(0.1711544), np.float32(0.18331897), np.float32(0.1937471), np.float32(0.20635453), np.float32(0.23115695), np.float32(0.22129793), np.float32(0.24461658), np.float32(0.25930822), np.float32(0.2453684), np.float32(0.23751952), np.float32(0.23061612), np.float32(0.21345122), np.float32(0.2017828), np.float32(0.19874738), np.float32(0.21140394), np.float32(0.17811124), np.float32(0.16455245), np.float32(0.2006112), np.float32(0.18281978), np.float32(0.15475361), np.float32(0.17833193), np.float32(0.15681383), np.float32(0.13140066), np.float32(0.11154767), np.float32(0.14544529), np.float32(0.12304131), np.float32(0.10567128), np.float32(0.09892635), np.float32(0.085372254), np.float32(0.0748281), np.float32(0.07396921), np.float32(0.071999624), np.float32(0.074940436), np.float32(0.0702845), np.float32(0.061134357), np.float32(0.06692073), np.float32(0.08005041), np.float32(0.07762455), np.float32(0.08479421), np.float32(0.0848936), np.float32(0.09955066), np.float32(0.08976239), np.float32(0.096742816), np.float32(0.1069593), np.float32(0.09658908), np.float32(0.088474646), np.float32(0.097417854), np.float32(0.08655363), np.float32(0.07790965), np.float32(0.06886519), np.float32(0.0696637), np.float32(0.08032194), np.float32(0.08694783), np.float32(0.08554083), np.float32(0.08489406), np.float32(0.08603539), np.float32(0.07854866), np.float32(0.085649945), np.float32(0.081235446), np.float32(0.070659585), np.float32(0.06884545), np.float32(0.06265879), np.float32(0.06195632), np.float32(0.04802419), np.float32(0.04411615), np.float32(0.0463816), np.float32(0.04647021), np.float32(0.046569575), np.float32(0.065239556), np.float32(0.0978686), np.float32(0.106096275), np.float32(0.13648853), np.float32(0.16764635), np.float32(0.22352822), np.float32(0.2682968), np.float32(0.2863378), np.float32(0.2996682), np.float32(0.3120321), np.float32(0.37839013), np.float32(0.43856812), np.float32(0.47633293), np.float32(0.52901083), np.float32(0.6032201), np.float32(0.653726), np.float32(0.7140409), np.float32(0.797376), np.float32(0.81348485), np.float32(0.8318578), np.float32(0.8356088), np.float32(0.8790038), np.float32(0.8927663), np.float32(0.911737), np.float32(0.9086018), np.float32(0.9128521), np.float32(0.92580783), np.float32(0.9159883), np.float32(0.89328545), np.float32(0.8959146), np.float32(0.9020348), np.float32(0.8859604), np.float32(0.91257656), np.float32(0.915963), np.float32(0.8891978), np.float32(0.8411419), np.float32(0.9070274), np.float32(0.8920687), np.float32(0.9034084), np.float32(0.92669886), np.float32(0.9159565), np.float32(0.9238831), np.float32(0.90034914), np.float32(0.88791615), np.float32(0.89265573), np.float32(0.89586353), np.float32(0.9058528), np.float32(0.9075692), np.float32(0.88088536), np.float32(0.89034086), np.float32(0.8938662), np.float32(0.8953353), np.float32(0.8588498), np.float32(0.8790512), np.float32(0.8257803), np.float32(0.8343337), np.float32(0.823116), np.float32(0.7719296), np.float32(0.7065055), np.float32(0.694522), np.float32(0.6254193), np.float32(0.49056262), np.float32(0.43858746), np.float32(0.39376923), np.float32(0.35702124), np.float32(0.2872887), np.float32(0.23719387), np.float32(0.21792193), np.float32(0.2050435), np.float32(0.16124116), np.float32(0.14532815), np.float32(0.11489219), np.float32(0.104011364), np.float32(0.0964844), np.float32(0.07877), np.float32(0.074467994), np.float32(0.0738764), np.float32(0.067201026), np.float32(0.067730546), np.float32(0.06464778), np.float32(0.06086422), np.float32(0.060293328), np.float32(0.04837818), np.float32(0.03915415), np.float32(0.036704473), np.float32(0.037028417), np.float32(0.032825828), np.float32(0.03320628), np.float32(0.031066451), np.float32(0.031939182), np.float32(0.033089533), np.float32(0.032500062), np.float32(0.03515043), np.float32(0.039399084), np.float32(0.047550455), np.float32(0.05709243), np.float32(0.061582353), np.float32(0.06948211), np.float32(0.07473119), np.float32(0.066966), np.float32(0.06356139), np.float32(0.05336179), np.float32(0.04357279), np.float32(0.037926957), np.float32(0.032784674), np.float32(0.036997322), np.float32(0.04194367), np.float32(0.047235925), np.float32(0.046315968), np.float32(0.049047854), np.float32(0.047336157), np.float32(0.053118765), np.float32(0.06244072), np.float32(0.06157522), np.float32(0.059283476), np.float32(0.071719885), np.float32(0.06286338), np.float32(0.059102073), np.float32(0.057268355), np.float32(0.047885623), np.float32(0.0439718), np.float32(0.04287245), np.float32(0.04840462), np.float32(0.048211187), np.float32(0.04895577), np.float32(0.05327929), np.float32(0.05570931), np.float32(0.056598924), np.float32(0.059929185), np.float32(0.054856416), np.float32(0.056662172), np.float32(0.06118337), np.float32(0.059252247), np.float32(0.059751965), np.float32(0.062079623), np.float32(0.06118931), np.float32(0.06601925), np.float32(0.062195342), np.float32(0.06034799), np.float32(0.059241824), np.float32(0.061600007), np.float32(0.05746342), np.float32(0.05385634), np.float32(0.05783811), np.float32(0.06323812), np.float32(0.06202059), np.float32(0.05908934), np.float32(0.061473653), np.float32(0.06244392), np.float32(0.065043025), np.float32(0.06349376), np.float32(0.07460671), np.float32(0.070091546), np.float32(0.071598426), np.float32(0.0705851), np.float32(0.06298793), np.float32(0.06280608), np.float32(0.071223445), np.float32(0.067398146), np.float32(0.06531792), np.float32(0.06495373), np.float32(0.06372642), np.float32(0.059806563), np.float32(0.057930827), np.float32(0.059509367), np.float32(0.061625767), np.float32(0.0642907), np.float32(0.06622199), np.float32(0.06817717), np.float32(0.06714589), np.float32(0.07070077), np.float32(0.07658076), np.float32(0.08116184), np.float32(0.08208309), np.float32(0.10013259), np.float32(0.10098494), np.float32(0.10836964), np.float32(0.118168876), np.float32(0.1280209), np.float32(0.14264037), np.float32(0.13914208), np.float32(0.13266246), np.float32(0.11402573), np.float32(0.107693374), np.float32(0.10007694), np.float32(0.09695986), np.float32(0.102417596), np.float32(0.11660541), np.float32(0.12888533), np.float32(0.15263633), np.float32(0.15493014), np.float32(0.15360484), np.float32(0.1613834), np.float32(0.16560498), np.float32(0.16217695), np.float32(0.15693386), np.float32(0.15737009), np.float32(0.16481142), np.float32(0.16485408), np.float32(0.16688706), np.float32(0.1627051), np.float32(0.16805768), np.float32(0.16234367), np.float32(0.15674135), np.float32(0.1799139), np.float32(0.19271006), np.float32(0.26215908), np.float32(0.30465692), np.float32(0.33430743), np.float32(0.37248915), np.float32(0.4375369), np.float32(0.4904179), np.float32(0.51454073), np.float32(0.5523074), np.float32(0.6113089), np.float32(0.646762), np.float32(0.71070284), np.float32(0.8049073), np.float32(0.86393213), np.float32(0.8719022), np.float32(0.89837223), np.float32(0.91696787), np.float32(0.9246868), np.float32(0.93553644), np.float32(0.9510915), np.float32(0.9582855), np.float32(0.9620846), np.float32(0.96605295), np.float32(0.9692935), np.float32(0.9728212), np.float32(0.976074), np.float32(0.97709364), np.float32(0.97773254), np.float32(0.9789939), np.float32(0.97912323), np.float32(0.97957724), np.float32(0.97975177), np.float32(0.98041725), np.float32(0.9804915), np.float32(0.98072994), np.float32(0.9806553), np.float32(0.98082924), np.float32(0.98006654), np.float32(0.9798527), np.float32(0.97948575), np.float32(0.9799064), np.float32(0.9792292), np.float32(0.97978675), np.float32(0.98020256), np.float32(0.9791678), np.float32(0.9794763), np.float32(0.9790202), np.float32(0.97891337), np.float32(0.977719), np.float32(0.9783237), np.float32(0.9776073), np.float32(0.9762357), np.float32(0.9770337), np.float32(0.9761104), np.float32(0.9750981), np.float32(0.9757401), np.float32(0.9746352), np.float32(0.97380316), np.float32(0.9732771), np.float32(0.9741853), np.float32(0.9746425), np.float32(0.974701), np.float32(0.97378266), np.float32(0.9721534), np.float32(0.9679215), np.float32(0.96436423), np.float32(0.96092474), np.float32(0.9541112), np.float32(0.9442963), np.float32(0.93401664), np.float32(0.9241577), np.float32(0.9118915), np.float32(0.9000653), np.float32(0.8751283), np.float32(0.86430126), np.float32(0.83560497), np.float32(0.8197172), np.float32(0.79171723), np.float32(0.78540194), np.float32(0.7705162), np.float32(0.8068321), np.float32(0.7938767), np.float32(0.79449743), np.float32(0.8051264), np.float32(0.8424437), np.float32(0.8610856), np.float32(0.86585444), np.float32(0.8775166), np.float32(0.8382075), np.float32(0.84849644), np.float32(0.8350167), np.float32(0.8008432), np.float32(0.7812724), np.float32(0.7722812), np.float32(0.691304), np.float32(0.56529665), np.float32(0.55487585), np.float32(0.4968708), np.float32(0.44840375), np.float32(0.38855863), np.float32(0.39697322), np.float32(0.38536462), np.float32(0.34009957), np.float32(0.27778482), np.float32(0.24772404), np.float32(0.24384417), np.float32(0.2213184), np.float32(0.19219606), np.float32(0.20804134), np.float32(0.1935664), np.float32(0.16219255), np.float32(0.12344568), np.float32(0.10308627), np.float32(0.08125301), np.float32(0.084551826), np.float32(0.087062865), np.float32(0.071388006), np.float32(0.0683364), np.float32(0.077970006), np.float32(0.085244484), np.float32(0.08184258), np.float32(0.09479977), np.float32(0.10172892), np.float32(0.09927329), np.float32(0.096167244), np.float32(0.10944677), np.float32(0.1097462), np.float32(0.10442763), np.float32(0.11132131), np.float32(0.104433514), np.float32(0.11520656), np.float32(0.11867838), np.float32(0.10097357), np.float32(0.09300105), np.float32(0.087571196), np.float32(0.08807786), np.float32(0.080550574), np.float32(0.079920664), np.float32(0.067780964), np.float32(0.07007616), np.float32(0.06879125), np.float32(0.06252455), np.float32(0.07130977), np.float32(0.06967077), np.float32(0.06453058), np.float32(0.06285784), np.float32(0.0569287), np.float32(0.048175402), np.float32(0.048505843), np.float32(0.048380636), np.float32(0.046150617), np.float32(0.04637635), np.float32(0.044031065), np.float32(0.037942335), np.float32(0.038564205), np.float32(0.03434851), np.float32(0.03641147), np.float32(0.03940405), np.float32(0.040039), np.float32(0.03774611), np.float32(0.04037874), np.float32(0.047975928), np.float32(0.05042585), np.float32(0.043489262), np.float32(0.047780693), np.float32(0.054075494), np.float32(0.04688281), np.float32(0.0432791), np.float32(0.04903511), np.float32(0.04759836), np.float32(0.042435914), np.float32(0.0416793), np.float32(0.048154134), np.float32(0.04796889), np.float32(0.04612625), np.float32(0.055032227), np.float32(0.062148843), np.float32(0.07189873), np.float32(0.08298206), np.float32(0.08510131), np.float32(0.08566206), np.float32(0.083553106), np.float32(0.08410021), np.float32(0.07839505), np.float32(0.077497914), np.float32(0.069287844), np.float32(0.061543185), np.float32(0.061587095), np.float32(0.057219908), np.float32(0.05326997), np.float32(0.05480808), np.float32(0.0573689), np.float32(0.056746352), np.float32(0.0509175), np.float32(0.056204103), np.float32(0.06728381), np.float32(0.06406499), np.float32(0.0692834), np.float32(0.076390386), np.float32(0.07144942), np.float32(0.07143422), np.float32(0.06797425), np.float32(0.07395704), np.float32(0.10207533), np.float32(0.13349827), np.float32(0.14598384), np.float32(0.19339235), np.float32(0.26751757), np.float32(0.31293246), np.float32(0.379298), np.float32(0.45640495), np.float32(0.54293394), np.float32(0.581354), np.float32(0.6617042), np.float32(0.77535325), np.float32(0.84810704), np.float32(0.8936027), np.float32(0.9182595), np.float32(0.94130933), np.float32(0.94911635), np.float32(0.9529002), np.float32(0.9597159), np.float32(0.9627639), np.float32(0.9657089), np.float32(0.9661195), np.float32(0.9691741), np.float32(0.96873647), np.float32(0.96863616), np.float32(0.9676879), np.float32(0.9668505), np.float32(0.9622545), np.float32(0.95696527), np.float32(0.94854325), np.float32(0.9352), np.float32(0.9162725), np.float32(0.8863046), np.float32(0.84859264), np.float32(0.8261667), np.float32(0.79973656), np.float32(0.7616394), np.float32(0.7110276), np.float32(0.6082395), np.float32(0.48887908), np.float32(0.4228372), np.float32(0.3565545), np.float32(0.2877421), np.float32(0.21109812), np.float32(0.16177596), np.float32(0.12240582), np.float32(0.10353611), np.float32(0.10973808), np.float32(0.100237295), np.float32(0.08764943), np.float32(0.08956513), np.float32(0.09991919), np.float32(0.09149542), np.float32(0.1124083), np.float32(0.10403985), np.float32(0.113170296), np.float32(0.12581159), np.float32(0.13613507), np.float32(0.14811036), np.float32(0.16844712), np.float32(0.17229666), np.float32(0.17308979), np.float32(0.1830614), np.float32(0.20274362), np.float32(0.19877367), np.float32(0.2045925), np.float32(0.21296057), np.float32(0.2053913), np.float32(0.17311735), np.float32(0.20513622), np.float32(0.22351292), np.float32(0.20205228), np.float32(0.17905588), np.float32(0.17420316), np.float32(0.17672862), np.float32(0.15619707), np.float32(0.14463498), np.float32(0.12696381), np.float32(0.1323738), np.float32(0.117438585), np.float32(0.10791538), np.float32(0.11237545), np.float32(0.12649052), np.float32(0.13221511), np.float32(0.1653862), np.float32(0.16845247), np.float32(0.14332218), np.float32(0.14807992), np.float32(0.16038632), np.float32(0.16826552), np.float32(0.16356805), np.float32(0.2059985), np.float32(0.28470552), np.float32(0.31328866), np.float32(0.4022902), np.float32(0.4823122), np.float32(0.527317), np.float32(0.47044963), np.float32(0.4570127), np.float32(0.48671573), np.float32(0.47588074), np.float32(0.4924369), np.float32(0.53026676), np.float32(0.52708644), np.float32(0.5653114), np.float32(0.5879308), np.float32(0.5490481), np.float32(0.62093854), np.float32(0.64075166), np.float32(0.6632266), np.float32(0.6848853), np.float32(0.6018644), np.float32(0.55396754), np.float32(0.6274736), np.float32(0.6490051), np.float32(0.6220412), np.float32(0.53202176), np.float32(0.7309071), np.float32(0.7820961), np.float32(0.82074964), np.float32(0.8424415), np.float32(0.9184769), np.float32(0.132356), np.float32(0.117931925), np.float32(0.119653836), np.float32(0.10825412), np.float32(0.09765015), np.float32(0.10347091), np.float32(0.11127072), np.float32(0.09276163), np.float32(0.08361525), np.float32(0.08610507), np.float32(0.095419765), np.float32(0.08671313), np.float32(0.082877606), np.float32(0.0868545), np.float32(0.078501046), np.float32(0.06796795), np.float32(0.06857726), np.float32(0.06682197), np.float32(0.057324063), np.float32(0.054551475), np.float32(0.057168316), np.float32(0.049375), np.float32(0.043251567), np.float32(0.04386556), np.float32(0.04493111), np.float32(0.042429432), np.float32(0.042067807), np.float32(0.044707704), np.float32(0.049170543), np.float32(0.04799513), np.float32(0.04580408), np.float32(0.05169114), np.float32(0.055740677), np.float32(0.050691504), np.float32(0.04508142), np.float32(0.048162352), np.float32(0.043164503), np.float32(0.03675292), np.float32(0.040860906), np.float32(0.04209983), np.float32(0.03656042), np.float32(0.031380523), np.float32(0.032841485), np.float32(0.03148435), np.float32(0.023957914), np.float32(0.02216124), np.float32(0.025244074), np.float32(0.022370677), np.float32(0.018979315), np.float32(0.019787569), np.float32(0.017290581), np.float32(0.015260956), np.float32(0.013622111), np.float32(0.012899825), np.float32(0.012522128), np.float32(0.011744212), np.float32(0.01261799), np.float32(0.014944264), np.float32(0.015584314), np.float32(0.016982269), np.float32(0.02077822), np.float32(0.023995368), np.float32(0.024593098), np.float32(0.027849), np.float32(0.0328439), np.float32(0.039558154), np.float32(0.046149947), np.float32(0.053300954), np.float32(0.05732311), np.float32(0.06355168), np.float32(0.06410269), np.float32(0.0712585), np.float32(0.07192656), np.float32(0.07219626), np.float32(0.07932517), np.float32(0.07822944), np.float32(0.076019324), np.float32(0.08131187), np.float32(0.0824512), np.float32(0.08092324), np.float32(0.073278755), np.float32(0.06769158), np.float32(0.060664643), np.float32(0.050992798), np.float32(0.04667505), np.float32(0.044972595), np.float32(0.04481124), np.float32(0.04296394), np.float32(0.037422813), np.float32(0.034014855), np.float32(0.03418652), np.float32(0.038404804), np.float32(0.036841094), np.float32(0.036933463), np.float32(0.03556676), np.float32(0.031633247), np.float32(0.029184917), np.float32(0.028177276), np.float32(0.026408272), np.float32(0.02537358), np.float32(0.026368484), np.float32(0.02687068), np.float32(0.025351334), np.float32(0.023814686), np.float32(0.021989154), np.float32(0.022740344), np.float32(0.020928094), np.float32(0.020407878), np.float32(0.020960238), np.float32(0.023242379), np.float32(0.02652556), np.float32(0.027598007), np.float32(0.030963652), np.float32(0.037669405), np.float32(0.034176517), np.float32(0.03339498), np.float32(0.03752888), np.float32(0.03248806), np.float32(0.03216359), np.float32(0.034341197), np.float32(0.033162206), np.float32(0.027958956), np.float32(0.024776502), np.float32(0.025639461), np.float32(0.024826942), np.float32(0.021310825), np.float32(0.023711588), np.float32(0.02656956), np.float32(0.02863072), np.float32(0.030640367), np.float32(0.034451146), np.float32(0.035092317), np.float32(0.04046386), np.float32(0.043460462), np.float32(0.037812907), np.float32(0.038355824), np.float32(0.03424833), np.float32(0.027154995), np.float32(0.026406702), np.float32(0.028530996), np.float32(0.026516832), np.float32(0.02366531), np.float32(0.027516665), np.float32(0.0323062), np.float32(0.032452825), np.float32(0.03301343), np.float32(0.039296195), np.float32(0.046343356), np.float32(0.051558986), np.float32(0.0629235), np.float32(0.0759637), np.float32(0.08538505), np.float32(0.09216248), np.float32(0.09472373), np.float32(0.09363625), np.float32(0.101632014), np.float32(0.091246605), np.float32(0.08553835), np.float32(0.08805921), np.float32(0.07905936), np.float32(0.070516594), np.float32(0.07230191), np.float32(0.069431104), np.float32(0.05980123), np.float32(0.060395136), np.float32(0.057411466), np.float32(0.052914117), np.float32(0.04386115), np.float32(0.04135863), np.float32(0.039278235), np.float32(0.030621748), np.float32(0.02495299), np.float32(0.021045808), np.float32(0.017155278), np.float32(0.014076043), np.float32(0.013421725), np.float32(0.012730053), np.float32(0.012653893), np.float32(0.012546917), np.float32(0.011768234), np.float32(0.012655264), np.float32(0.015000241), np.float32(0.016442785), np.float32(0.01908379), np.float32(0.025231339), np.float32(0.03169368), np.float32(0.036474105), np.float32(0.035088953), np.float32(0.041898765), np.float32(0.048631515), np.float32(0.052820463), np.float32(0.054709554), np.float32(0.06837774), np.float32(0.077985965), np.float32(0.079927415), np.float32(0.08357883), np.float32(0.10128263), np.float32(0.114938766), np.float32(0.13186985), np.float32(0.140679), np.float32(0.15054941), np.float32(0.14706069), np.float32(0.15578762), np.float32(0.16993888), np.float32(0.15515165), np.float32(0.14182255), np.float32(0.13525194), np.float32(0.12887618), np.float32(0.1134369), np.float32(0.105485395), np.float32(0.117943875), np.float32(0.13245416), np.float32(0.14078659), np.float32(0.15257351), np.float32(0.18396878), np.float32(0.18645073), np.float32(0.17467628), np.float32(0.17317368), np.float32(0.16728541), np.float32(0.14861332), np.float32(0.13655294), np.float32(0.14227536), np.float32(0.15711614), np.float32(0.16543432), np.float32(0.16764534), np.float32(0.17948006), np.float32(0.19825032), np.float32(0.20543268), np.float32(0.20844387), np.float32(0.27792385), np.float32(0.2970011), np.float32(0.3223941), np.float32(0.3618807), np.float32(0.36414477), np.float32(0.39975113), np.float32(0.4165854), np.float32(0.38902178), np.float32(0.37862253), np.float32(0.3738631), np.float32(0.36458588), np.float32(0.3331283), np.float32(0.34166798), np.float32(0.3516503), np.float32(0.3463634), np.float32(0.34317544), np.float32(0.3639485), np.float32(0.33941633), np.float32(0.3549381), np.float32(0.3405627), np.float32(0.32309803), np.float32(0.27991527), np.float32(0.24619268), np.float32(0.29045817), np.float32(0.26345864), np.float32(0.23761818), np.float32(0.22830433), np.float32(0.23240422), np.float32(0.2343848), np.float32(0.2471847), np.float32(0.30613706), np.float32(0.36278015), np.float32(0.39554742), np.float32(0.40049484), np.float32(0.42279458), np.float32(0.4517621), np.float32(0.4718051), np.float32(0.5199388), np.float32(0.58448917), np.float32(0.6093938), np.float32(0.6241014), np.float32(0.6633367), np.float32(0.734425), np.float32(0.7639094), np.float32(0.82558125), np.float32(0.8486667), np.float32(0.84737015), np.float32(0.8395835), np.float32(0.86784), np.float32(0.8856451), np.float32(0.86387634), np.float32(0.81663024), np.float32(0.8113125), np.float32(0.7834451), np.float32(0.78702396), np.float32(0.7654631), np.float32(0.74470705), np.float32(0.7454504), np.float32(0.7406728), np.float32(0.72727954), np.float32(0.7448972), np.float32(0.69759375), np.float32(0.70952564), np.float32(0.6963525), np.float32(0.6670024), np.float32(0.6333815), np.float32(0.63170207), np.float32(0.61567175), np.float32(0.580994), np.float32(0.6162782), np.float32(0.63441247), np.float32(0.661026), np.float32(0.7128065), np.float32(0.7803031), np.float32(0.8037979), np.float32(0.8073149), np.float32(0.8313198), np.float32(0.846862), np.float32(0.8591285), np.float32(0.88937443), np.float32(0.90658945), np.float32(0.9217328), np.float32(0.9278468), np.float32(0.93779474), np.float32(0.94511646), np.float32(0.94582564), np.float32(0.9490269), np.float32(0.95375717), np.float32(0.9555049), np.float32(0.9542828), np.float32(0.94956464), np.float32(0.9505452), np.float32(0.9562326), np.float32(0.9531204), np.float32(0.9479908), np.float32(0.9387863), np.float32(0.93466246), np.float32(0.91983044), np.float32(0.91011757), np.float32(0.903272), np.float32(0.90822756), np.float32(0.9048571), np.float32(0.900686), np.float32(0.8964673), np.float32(0.8937722), np.float32(0.8906074), np.float32(0.9121437), np.float32(0.91962594), np.float32(0.92862123), np.float32(0.94257), np.float32(0.94891375), np.float32(0.95967597), np.float32(0.96523607), np.float32(0.9690076), np.float32(0.97405857), np.float32(0.97558343), np.float32(0.9769619), np.float32(0.97748417), np.float32(0.97908574), np.float32(0.97928315), np.float32(0.9802933), np.float32(0.980788), np.float32(0.98176366), np.float32(0.9800892), np.float32(0.9798201), np.float32(0.9804022), np.float32(0.98073065), np.float32(0.98028094), np.float32(0.9802377), np.float32(0.9814261), np.float32(0.9802854), np.float32(0.98063904), np.float32(0.97918105), np.float32(0.9794561), np.float32(0.97880507), np.float32(0.97869223), np.float32(0.9786814), np.float32(0.97845227), np.float32(0.97721195), np.float32(0.9768429), np.float32(0.9769189), np.float32(0.97528696), np.float32(0.9722706), np.float32(0.9710987), np.float32(0.9694564), np.float32(0.9669153), np.float32(0.9615751), np.float32(0.95540273), np.float32(0.94826627), np.float32(0.94909954), np.float32(0.9458555), np.float32(0.94112545), np.float32(0.9404034), np.float32(0.93354607), np.float32(0.9354191), np.float32(0.92834634), np.float32(0.93598235)], 'MAAPHHPLRRISTGSLSSLARSTDKNTSSPSGLEFLQPAMTDLADEAATLAANTSQMTTLHDALGTFNEAFAAYLYALKMNAFCVEWPEAPNELSFSRAESLQKPAPPPPNPSVSLDQSKS': [np.float32(0.968615), np.float32(0.9723575), np.float32(0.9727181), np.float32(0.97871715), np.float32(0.9801359), np.float32(0.9804884), np.float32(0.9776073), np.float32(0.9789128), np.float32(0.9775416), np.float32(0.9760804), np.float32(0.9755053), np.float32(0.97567165), np.float32(0.97253746), np.float32(0.96894944), np.float32(0.966506), np.float32(0.9663745), np.float32(0.9680705), np.float32(0.96799034), np.float32(0.9662899), np.float32(0.9669243), np.float32(0.96166205), np.float32(0.96195793), np.float32(0.95602226), np.float32(0.9441329), np.float32(0.93338394), np.float32(0.918013), np.float32(0.8962184), np.float32(0.87429804), np.float32(0.84818894), np.float32(0.8413409), np.float32(0.84543496), np.float32(0.7914772), np.float32(0.7368568), np.float32(0.71211207), np.float32(0.67853886), np.float32(0.6230004), np.float32(0.58528453), np.float32(0.55335337), np.float32(0.50284314), np.float32(0.46211368), np.float32(0.45048073), np.float32(0.45738155), np.float32(0.43834773), np.float32(0.47643238), np.float32(0.47992572), np.float32(0.50697225), np.float32(0.48281464), np.float32(0.5043231), np.float32(0.47733238), np.float32(0.46625435), np.float32(0.45885774), np.float32(0.46363822), np.float32(0.42706403), np.float32(0.4017127), np.float32(0.3905806), np.float32(0.39029032), np.float32(0.38094455), np.float32(0.37753698), np.float32(0.3518935), np.float32(0.31583488), np.float32(0.27438706), np.float32(0.27146664), np.float32(0.22549622), np.float32(0.20330246), np.float32(0.20033239), np.float32(0.20231433), np.float32(0.20083588), np.float32(0.19387227), np.float32(0.1803971), np.float32(0.18009675), np.float32(0.17093101), np.float32(0.17054981), np.float32(0.17845948), np.float32(0.1732958), np.float32(0.18758579), np.float32(0.20971118), np.float32(0.25743806), np.float32(0.25544992), np.float32(0.24482045), np.float32(0.26661873), np.float32(0.3025123), np.float32(0.30522025), np.float32(0.34644532), np.float32(0.34926435), np.float32(0.45414555), np.float32(0.46187603), np.float32(0.54195935), np.float32(0.57063055), np.float32(0.5761531), np.float32(0.57891405), np.float32(0.6672296), np.float32(0.7504917), np.float32(0.75328404), np.float32(0.7097292), np.float32(0.72924036), np.float32(0.74826914), np.float32(0.7922481), np.float32(0.8355887), np.float32(0.85171056), np.float32(0.87617373), np.float32(0.8811368), np.float32(0.8822176), np.float32(0.8965523), np.float32(0.90890956), np.float32(0.9141908), np.float32(0.9172256), np.float32(0.919621), np.float32(0.9324865), np.float32(0.9436943), np.float32(0.95192903), np.float32(0.9583273), np.float32(0.96393824), np.float32(0.96699923), np.float32(0.9686763), np.float32(0.96822274), np.float32(0.96578705), np.float32(0.9657011), np.float32(0.96900684), np.float32(0.9636602), np.float32(0.95818937), np.float32(0.96358114)], 'MARLCRAPEALASAYAEELARQGVSIILVGRRGREAEDAAKAVAEAHGVETLLVEADFHLGPVPCRRIRDALKDKDIGFLINSVDASLGSPRGFASLSEDRLWDALNRNISAATLMTRLVLPSMVEKGRGAVVNISSGLCCKPTPNKAVFTAATAYLDHFSRALHYEYNHRGIFVQSLVPFRVGSAEWGDASGDQGAGGWLVPQARVYARHAISTLGISHRTTGYWPHSLQLWLVQYMPEWMWVWGTYMFSGTSTRDYFYFPFGKLGAQPTEKXXXXXXXXXXWDFLGRLLDKVQTHTTVIGKVWLTVLFVFRILVLSTGAERVWGDEQSGFVCNTQQPGCTNVCYDHAFPISHIRFWVMQIIFVSTPTLLYLGHVLHVIHNEKKMWQKVEKQSQDECSGLMVRKGFKMPKYTSNTGKVNLHGRLLQSYLASVFIKTLLEVAFIVGQYYLYGFTLEPRYVCRQSPCPHQVDCFLSRPTEKTLFIWFMLIVACVSALLNLIEIVYLCIRTVHRCVDRRKDYMVTDATPILERKEFKNKDQVIQNWMNMELELHGRKLASGLTKSLASEDNTAILEEVQI': [np.float32(0.3363627), np.float32(0.23461823), np.float32(0.23657444), np.float32(0.19921395), np.float32(0.22346948), np.float32(0.18304713), np.float32(0.23221204), np.float32(0.16398665), np.float32(0.16358906), np.float32(0.22330867), np.float32(0.2300083), np.float32(0.21418986), np.float32(0.18486586), np.float32(0.16442585), np.float32(0.13418649), np.float32(0.10172231), np.float32(0.084448725), np.float32(0.07312569), np.float32(0.060797468), np.float32(0.0635912), np.float32(0.068283975), np.float32(0.06357805), np.float32(0.06731588), np.float32(0.0716799), np.float32(0.07269779), np.float32(0.07483368), np.float32(0.07225801), np.float32(0.069843866), np.float32(0.06838426), np.float32(0.062307447), np.float32(0.059630506), np.float32(0.060356855), np.float32(0.061350103), np.float32(0.054878015), np.float32(0.05297919), np.float32(0.061509468), np.float32(0.07406295), np.float32(0.07915452), np.float32(0.093701065), np.float32(0.10582579), np.float32(0.1159288), np.float32(0.11649126), np.float32(0.12186822), np.float32(0.12880147), np.float32(0.1138172), np.float32(0.110706925), np.float32(0.09726269), np.float32(0.10068168), np.float32(0.10783564), np.float32(0.102120206), np.float32(0.10848433), np.float32(0.11990712), np.float32(0.113768816), np.float32(0.09739472), np.float32(0.10751501), np.float32(0.12223801), np.float32(0.10907999), np.float32(0.09735974), np.float32(0.10917722), np.float32(0.09536341), np.float32(0.07847007), np.float32(0.09733142), np.float32(0.107699744), np.float32(0.11825467), np.float32(0.13359813), np.float32(0.13723342), np.float32(0.13920097), np.float32(0.13220811), np.float32(0.12352357), np.float32(0.10293664), np.float32(0.10804154), np.float32(0.094362155), np.float32(0.08565178), np.float32(0.08168759), np.float32(0.07445079), np.float32(0.07607694), np.float32(0.08040985), np.float32(0.09200597), np.float32(0.07886855), np.float32(0.074932516), np.float32(0.10143855), np.float32(0.09605517), np.float32(0.08158618), np.float32(0.08920485), np.float32(0.101667), np.float32(0.08907805), np.float32(0.07409504), np.float32(0.06720042), np.float32(0.06920233), np.float32(0.07487493), np.float32(0.07023134), np.float32(0.07270959), np.float32(0.08150283), np.float32(0.08111273), np.float32(0.07032777), np.float32(0.07074382), np.float32(0.078917794), np.float32(0.080274485), np.float32(0.070902124), np.float32(0.067476474), np.float32(0.06586284), np.float32(0.060921606), np.float32(0.05609162), np.float32(0.0473647), np.float32(0.03989786), np.float32(0.03423465), np.float32(0.034614112), np.float32(0.031885352), np.float32(0.030197196), np.float32(0.028662812), np.float32(0.029236788), np.float32(0.028586976), np.float32(0.024517128), np.float32(0.022546003), np.float32(0.027541174), np.float32(0.03138556), np.float32(0.030020047), np.float32(0.03483347), np.float32(0.039343163), np.float32(0.03609411), np.float32(0.032196946), np.float32(0.03035091), np.float32(0.029649401), np.float32(0.024900272), np.float32(0.022995114), np.float32(0.023956934), np.float32(0.024251211), np.float32(0.024169309), np.float32(0.024096837), np.float32(0.027561232), np.float32(0.03216186), np.float32(0.03840114), np.float32(0.04356409), np.float32(0.05807645), np.float32(0.061240263), np.float32(0.07020346), np.float32(0.06740832), np.float32(0.06312688), np.float32(0.045710083), np.float32(0.03864197), np.float32(0.033195186), np.float32(0.026314588), np.float32(0.027410137), np.float32(0.029196722), np.float32(0.029093275), np.float32(0.029115587), np.float32(0.032598924), np.float32(0.037718356), np.float32(0.037501924), np.float32(0.03529774), np.float32(0.04114934), np.float32(0.041171256), np.float32(0.04026086), np.float32(0.041941106), np.float32(0.040513527), np.float32(0.037855096), np.float32(0.034014244), np.float32(0.03245576), np.float32(0.033252295), np.float32(0.03182711), np.float32(0.031930353), np.float32(0.031140637), np.float32(0.030483292), np.float32(0.028586144), np.float32(0.031112866), np.float32(0.03232131), np.float32(0.035005465), np.float32(0.032062992), np.float32(0.033308234), np.float32(0.034680173), np.float32(0.032494694), np.float32(0.03085972), np.float32(0.03294195), np.float32(0.03379666), np.float32(0.033573657), np.float32(0.038571727), np.float32(0.03941933), np.float32(0.04100002), np.float32(0.04505191), np.float32(0.048284475), np.float32(0.053960074), np.float32(0.05785083), np.float32(0.06316418), np.float32(0.072520934), np.float32(0.07583271), np.float32(0.09330193), np.float32(0.09502016), np.float32(0.10557668), np.float32(0.09061388), np.float32(0.091860674), np.float32(0.065247275), np.float32(0.066763915), np.float32(0.08469697), np.float32(0.080860965), np.float32(0.07128659), np.float32(0.08510856), np.float32(0.10342323), np.float32(0.12525642), np.float32(0.111778), np.float32(0.12169314), np.float32(0.1273359), np.float32(0.113253124), np.float32(0.09470895), np.float32(0.095513254), np.float32(0.08214595), np.float32(0.07072614), np.float32(0.06074464), np.float32(0.0474893), np.float32(0.038812324), np.float32(0.036804628), np.float32(0.03935909), np.float32(0.039842367), np.float32(0.04185787), np.float32(0.046545602), np.float32(0.048636213), np.float32(0.0414197), np.float32(0.047526024), np.float32(0.04540847), np.float32(0.042773947), np.float32(0.037083887), np.float32(0.038071554), np.float32(0.03563021), np.float32(0.029660909), np.float32(0.028895663), np.float32(0.036193665), np.float32(0.03647202), np.float32(0.032466836), np.float32(0.035875987), np.float32(0.036460258), np.float32(0.043413445), np.float32(0.04577997), np.float32(0.038779862), np.float32(0.038496133), np.float32(0.039527617), np.float32(0.038106147), np.float32(0.03954598), np.float32(0.03833222), np.float32(0.033932757), np.float32(0.03459675), np.float32(0.03523643), np.float32(0.033581212), np.float32(0.037138183), np.float32(0.033073258), np.float32(0.029416528), np.float32(0.029385421), np.float32(0.027500639), np.float32(0.02508079), np.float32(0.025018958), np.float32(0.025668232), np.float32(0.024042243), np.float32(0.023867209), np.float32(0.02225252), np.float32(0.020932715), np.float32(0.026223604), np.float32(0.029575747), np.float32(0.0427159), np.float32(0.04833086), np.float32(0.047579166), np.float32(0.053322695), np.float32(0.0573532), np.float32(0.08407865), np.float32(0.15337664), np.float32(0.23930448), np.float32(0.2523872), np.float32(0.30529052), np.float32(0.36331272), np.float32(0.40965316), np.float32(0.47376424), np.float32(0.47995427), np.float32(0.49119002), np.float32(0.4917263), np.float32(0.529549), np.float32(0.5197566), np.float32(0.52260387), np.float32(0.5139504), np.float32(0.4974325), np.float32(0.5103247), np.float32(0.5145056), np.float32(0.5315644), np.float32(0.5296543), np.float32(0.5154806), np.float32(0.53805465), np.float32(0.5024415), np.float32(0.50393397), np.float32(0.51474464), np.float32(0.47094002), np.float32(0.42694914), np.float32(0.38533148), np.float32(0.31567323), np.float32(0.30457184), np.float32(0.22066718), np.float32(0.20741916), np.float32(0.19199431), np.float32(0.17362463), np.float32(0.16117656), np.float32(0.14596237), np.float32(0.14169492), np.float32(0.13392621), np.float32(0.12231324), np.float32(0.1282038), np.float32(0.12819703), np.float32(0.13179044), np.float32(0.12119146), np.float32(0.12559684), np.float32(0.123632945), np.float32(0.11260559), np.float32(0.10765443), np.float32(0.104956634), np.float32(0.09330559), np.float32(0.09287124), np.float32(0.09837454), np.float32(0.11160523), np.float32(0.11684012), np.float32(0.12768704), np.float32(0.1384461), np.float32(0.13586439), np.float32(0.14839281), np.float32(0.1485003), np.float32(0.18292795), np.float32(0.18514892), np.float32(0.16883561), np.float32(0.16740015), np.float32(0.15941034), np.float32(0.17491798), np.float32(0.17611408), np.float32(0.18379563), np.float32(0.18734944), np.float32(0.21559207), np.float32(0.24244016), np.float32(0.25587243), np.float32(0.2705219), np.float32(0.27789238), np.float32(0.31069613), np.float32(0.30269334), np.float32(0.27906433), np.float32(0.30550173), np.float32(0.32111377), np.float32(0.3302352), np.float32(0.33392602), np.float32(0.3026358), np.float32(0.24574262), np.float32(0.22122654), np.float32(0.21560298), np.float32(0.1764648), np.float32(0.20789821), np.float32(0.21587613), np.float32(0.18788718), np.float32(0.15110645), np.float32(0.13260327), np.float32(0.111888014), np.float32(0.09507018), np.float32(0.09140323), np.float32(0.08239521), np.float32(0.08403105), np.float32(0.087206006), np.float32(0.07872844), np.float32(0.067399524), np.float32(0.0674002), np.float32(0.06768234), np.float32(0.0620374), np.float32(0.062464815), np.float32(0.0634918), np.float32(0.06977716), np.float32(0.054466013), np.float32(0.05138423), np.float32(0.0474563), np.float32(0.036203496), np.float32(0.029826203), np.float32(0.03404549), np.float32(0.04761711), np.float32(0.051230717), np.float32(0.055215605), np.float32(0.08348778), np.float32(0.118557945), np.float32(0.11129845), np.float32(0.112461455), np.float32(0.13728231), np.float32(0.14878874), np.float32(0.1422692), np.float32(0.15930456), np.float32(0.17449613), np.float32(0.1575971), np.float32(0.17092992), np.float32(0.1556638), np.float32(0.1778995), np.float32(0.19072491), np.float32(0.19186904), np.float32(0.2075923), np.float32(0.23770103), np.float32(0.20062527), np.float32(0.201858), np.float32(0.23213254), np.float32(0.26743805), np.float32(0.28834665), np.float32(0.30279723), np.float32(0.30060208), np.float32(0.3306243), np.float32(0.3439621), np.float32(0.36028847), np.float32(0.45022634), np.float32(0.4776034), np.float32(0.47217208), np.float32(0.48850036), np.float32(0.48540017), np.float32(0.4658541), np.float32(0.46324217), np.float32(0.5241454), np.float32(0.45813692), np.float32(0.45487222), np.float32(0.40877888), np.float32(0.44229782), np.float32(0.45840955), np.float32(0.4419811), np.float32(0.40571967), np.float32(0.3887518), np.float32(0.3850738), np.float32(0.37726146), np.float32(0.34604), np.float32(0.33191568), np.float32(0.28987664), np.float32(0.21638356), np.float32(0.19089675), np.float32(0.16476515), np.float32(0.13191423), np.float32(0.12550852), np.float32(0.11402969), np.float32(0.10697959), np.float32(0.09512625), np.float32(0.08094683), np.float32(0.074459255), np.float32(0.06037811), np.float32(0.06764853), np.float32(0.059951607), np.float32(0.06473472), np.float32(0.05247464), np.float32(0.04756644), np.float32(0.04817875), np.float32(0.047045887), np.float32(0.04853187), np.float32(0.049420543), np.float32(0.050395813), np.float32(0.04813179), np.float32(0.05040946), np.float32(0.055941395), np.float32(0.06893977), np.float32(0.08142542), np.float32(0.08258095), np.float32(0.08082882), np.float32(0.09678252), np.float32(0.111366525), np.float32(0.12981574), np.float32(0.13287725), np.float32(0.15642095), np.float32(0.16938227), np.float32(0.1557347), np.float32(0.18970668), np.float32(0.23609674), np.float32(0.26063988), np.float32(0.3132516), np.float32(0.32109368), np.float32(0.27662346), np.float32(0.26261878), np.float32(0.27656466), np.float32(0.240778), np.float32(0.28693947), np.float32(0.2777595), np.float32(0.27894604), np.float32(0.30429822), np.float32(0.3031294), np.float32(0.27952868), np.float32(0.24282846), np.float32(0.26963753), np.float32(0.2141601), np.float32(0.21490051), np.float32(0.19691592), np.float32(0.18142298), np.float32(0.15088694), np.float32(0.12695426), np.float32(0.12601028), np.float32(0.1098201), np.float32(0.10273981), np.float32(0.10527434), np.float32(0.09675731), np.float32(0.09809856), np.float32(0.111927025), np.float32(0.11010262), np.float32(0.100408584), np.float32(0.09306757), np.float32(0.09104233), np.float32(0.09317317), np.float32(0.09136205), np.float32(0.10200706), np.float32(0.08583838), np.float32(0.07735925), np.float32(0.07709611), np.float32(0.092211485), np.float32(0.10346756), np.float32(0.09540169), np.float32(0.12139708), np.float32(0.13161261), np.float32(0.13490702), np.float32(0.14094368), np.float32(0.13632753), np.float32(0.15756235), np.float32(0.14699623), np.float32(0.1605157), np.float32(0.16709626), np.float32(0.1798932), np.float32(0.16107903), np.float32(0.17885901), np.float32(0.18228987), np.float32(0.17171365), np.float32(0.18278281), np.float32(0.212255), np.float32(0.22507113), np.float32(0.27216244), np.float32(0.29029468), np.float32(0.29276213), np.float32(0.31060687), np.float32(0.31707376), np.float32(0.3659198), np.float32(0.38258538), np.float32(0.45461792), np.float32(0.45623124), np.float32(0.48371378), np.float32(0.5108891), np.float32(0.49632812), np.float32(0.4877426), np.float32(0.4486829), np.float32(0.41749865), np.float32(0.4071965), np.float32(0.3822287), np.float32(0.3747801), np.float32(0.35656446), np.float32(0.36270738), np.float32(0.35776678), np.float32(0.36413595), np.float32(0.36767793), np.float32(0.36414725), np.float32(0.34494233), np.float32(0.32332668), np.float32(0.31439292), np.float32(0.3224995), np.float32(0.2646001), np.float32(0.21083525), np.float32(0.20130782), np.float32(0.20371264), np.float32(0.17832166), np.float32(0.19187549), np.float32(0.19039297), np.float32(0.25282308), np.float32(0.29983965), np.float32(0.3092), np.float32(0.3086455), np.float32(0.31295648), np.float32(0.3265457), np.float32(0.39565295), np.float32(0.308904), np.float32(0.30961806), np.float32(0.34333423), np.float32(0.27822366), np.float32(0.3011827), np.float32(0.37139776), np.float32(0.36683327), np.float32(0.34152243), np.float32(0.367367), np.float32(0.38802296), np.float32(0.36346388), np.float32(0.39216882), np.float32(0.4248695), np.float32(0.4014372), np.float32(0.4114362), np.float32(0.46367702), np.float32(0.4682116), np.float32(0.44765764), np.float32(0.44129112), np.float32(0.42207175), np.float32(0.4432143)], 'MVDLDDEIGDLDPDAPKDEISQSLAAYSPKTRSTLSQLDEYQIDFELVVQLIARIATDEDLQAYSNAILVFLPGIADIRTLNDMLLGDPRFAKDWLVYPLHSTIATDDQESAFLIPPRGMRKIVLATNIAETGITIPDVTCVIDTGKHREMRFDERRQLSRLIDTFISRANAKQRRGRAGRVQKGLCFHMYTRFRHDNLMSDQQTPEMLRLSLQDLAIRVKICKIGGIEETLGDALDPPSAKNIRRAIDALVDVRALTPGEDLTPLGHQLARLPLDVFLGKLILFGTVFKCLDVALTLAAILSSKSPFSAPFGQRNLADNARAAFRRADSDLLTVYNAYLGWKKTCQSNSGIGKEMQFCRKNFLSQQTLSNIEDLKGQLLVSLADSGFLPLTDEERKALSRQRFSGGRGRRQQHFFEIPGRVNMHSDNDVVSASVIAWSFYPKLLVRDTPGMKGMRNIGNNQSISIHPSSVNRDHLDIKWLSYYHIMQSKTVYRAHETTAADPFAIALLCGDVRIDSKDIMAGI': [np.float32(0.9529641), np.float32(0.9595735), np.float32(0.9619267), np.float32(0.9542517), np.float32(0.9602263), np.float32(0.961744), np.float32(0.9617709), np.float32(0.95721453), np.float32(0.95490986), np.float32(0.9530373), np.float32(0.9532912), np.float32(0.94533694), np.float32(0.9404048), np.float32(0.930054), np.float32(0.9185378), np.float32(0.8877362), np.float32(0.8356995), np.float32(0.8187607), np.float32(0.79555476), np.float32(0.7364732), np.float32(0.73345816), np.float32(0.7114484), np.float32(0.6315901), np.float32(0.59451646), np.float32(0.59820825), np.float32(0.50669926), np.float32(0.4016588), np.float32(0.4025984), np.float32(0.40178165), np.float32(0.3558289), np.float32(0.33654928), np.float32(0.3228669), np.float32(0.32363054), np.float32(0.31573215), np.float32(0.2732811), np.float32(0.24384417), np.float32(0.22992478), np.float32(0.18812573), np.float32(0.1673985), np.float32(0.14880937), np.float32(0.12274773), np.float32(0.109621294), np.float32(0.094567716), np.float32(0.089936934), np.float32(0.07602125), np.float32(0.0731719), np.float32(0.07202987), np.float32(0.08204484), np.float32(0.07688112), np.float32(0.07142802), np.float32(0.084303215), np.float32(0.07690537), np.float32(0.063026495), np.float32(0.05997799), np.float32(0.054151904), np.float32(0.056028854), np.float32(0.05144659), np.float32(0.05182772), np.float32(0.045637794), np.float32(0.04862053), np.float32(0.05338981), np.float32(0.05460404), np.float32(0.049263895), np.float32(0.050320853), np.float32(0.06272529), np.float32(0.059382766), np.float32(0.05496993), np.float32(0.06848716), np.float32(0.0780988), np.float32(0.06435034), np.float32(0.05824095), np.float32(0.050467316), np.float32(0.046018284), np.float32(0.04583492), np.float32(0.04335696), np.float32(0.045953695), np.float32(0.049275752), np.float32(0.0505335), np.float32(0.056551762), np.float32(0.060613994), np.float32(0.06916512), np.float32(0.077627525), np.float32(0.07797054), np.float32(0.07896007), np.float32(0.08193709), np.float32(0.07204965), np.float32(0.071277924), np.float32(0.0714855), np.float32(0.065392524), np.float32(0.066643834), np.float32(0.070502095), np.float32(0.06831964), np.float32(0.07021762), np.float32(0.077667065), np.float32(0.07757687), np.float32(0.07918471), np.float32(0.086763084), np.float32(0.09984488), np.float32(0.10450501), np.float32(0.09495018), np.float32(0.09413331), np.float32(0.086905815), np.float32(0.0749405), np.float32(0.07122391), np.float32(0.06902966), np.float32(0.061746325), np.float32(0.064738445), np.float32(0.0743607), np.float32(0.076385826), np.float32(0.08503941), np.float32(0.085005574), np.float32(0.09105092), np.float32(0.09298215), np.float32(0.081493944), np.float32(0.07473103), np.float32(0.076350585), np.float32(0.07835013), np.float32(0.07027084), np.float32(0.063931085), np.float32(0.061201695), np.float32(0.059070464), np.float32(0.05368497), np.float32(0.04662219), np.float32(0.047037367), np.float32(0.04373992), np.float32(0.045818865), np.float32(0.046672866), np.float32(0.045852702), np.float32(0.044174343), np.float32(0.038805082), np.float32(0.031994686), np.float32(0.026887957), np.float32(0.029017117), np.float32(0.029304877), np.float32(0.030697098), np.float32(0.03578948), np.float32(0.040634155), np.float32(0.0460626), np.float32(0.05717427), np.float32(0.059475254), np.float32(0.060386453), np.float32(0.06339986), np.float32(0.071672074), np.float32(0.07175669), np.float32(0.067185335), np.float32(0.07356995), np.float32(0.08520495), np.float32(0.07404304), np.float32(0.07675115), np.float32(0.08124115), np.float32(0.06925635), np.float32(0.06709499), np.float32(0.06993035), np.float32(0.077879064), np.float32(0.076269075), np.float32(0.07775502), np.float32(0.08282494), np.float32(0.08794717), np.float32(0.08503549), np.float32(0.07991499), np.float32(0.08196007), np.float32(0.08715565), np.float32(0.085997194), np.float32(0.09672787), np.float32(0.109427184), np.float32(0.11660606), np.float32(0.11869155), np.float32(0.12367908), np.float32(0.12723622), np.float32(0.13031396), np.float32(0.13899991), np.float32(0.15659046), np.float32(0.16570474), np.float32(0.1545211), np.float32(0.15969129), np.float32(0.17209323), np.float32(0.16386034), np.float32(0.1446879), np.float32(0.14099067), np.float32(0.15804982), np.float32(0.14808804), np.float32(0.14108236), np.float32(0.14445078), np.float32(0.12914966), np.float32(0.13248485), np.float32(0.11352719), np.float32(0.10980925), np.float32(0.09856617), np.float32(0.08972162), np.float32(0.089583285), np.float32(0.08089506), np.float32(0.09814196), np.float32(0.118974224), np.float32(0.103057355), np.float32(0.10292255), np.float32(0.120427504), np.float32(0.11327144), np.float32(0.09634391), np.float32(0.09675568), np.float32(0.09417845), np.float32(0.0906209), np.float32(0.08288844), np.float32(0.08810393), np.float32(0.098002374), np.float32(0.090688035), np.float32(0.08663329), np.float32(0.08885644), np.float32(0.082902454), np.float32(0.069621064), np.float32(0.068272844), np.float32(0.05797936), np.float32(0.052390523), np.float32(0.05593042), np.float32(0.053709477), np.float32(0.050145876), np.float32(0.0464625), np.float32(0.043418914), np.float32(0.046429977), np.float32(0.05063011), np.float32(0.048891667), np.float32(0.049535062), np.float32(0.051984616), np.float32(0.05590177), np.float32(0.058731567), np.float32(0.066919565), np.float32(0.07468935), np.float32(0.08049813), np.float32(0.09541124), np.float32(0.11681491), np.float32(0.11711786), np.float32(0.13936543), np.float32(0.15409592), np.float32(0.15316439), np.float32(0.15170082), np.float32(0.17887428), np.float32(0.16201004), np.float32(0.14114083), np.float32(0.14676253), np.float32(0.1440233), np.float32(0.13481128), np.float32(0.12368565), np.float32(0.13867062), np.float32(0.12348816), np.float32(0.121872514), np.float32(0.123746485), np.float32(0.120092124), np.float32(0.104349285), np.float32(0.10866533), np.float32(0.119434714), np.float32(0.11872848), np.float32(0.11390543), np.float32(0.09683473), np.float32(0.09933127), np.float32(0.111821935), np.float32(0.09612393), np.float32(0.09713507), np.float32(0.11786666), np.float32(0.12592477), np.float32(0.111922875), np.float32(0.1266109), np.float32(0.16600452), np.float32(0.13568625), np.float32(0.1347529), np.float32(0.13883723), np.float32(0.15052849), np.float32(0.13641009), np.float32(0.14591882), np.float32(0.1385629), np.float32(0.12670918), np.float32(0.12613301), np.float32(0.1246598), np.float32(0.11069584), np.float32(0.09336638), np.float32(0.07888955), np.float32(0.06843432), np.float32(0.06312414), np.float32(0.052358802), np.float32(0.04454485), np.float32(0.046891104), np.float32(0.056374278), np.float32(0.047347166), np.float32(0.042236265), np.float32(0.03885854), np.float32(0.031851422), np.float32(0.032707572), np.float32(0.034401454), np.float32(0.033703655), np.float32(0.024643792), np.float32(0.022544196), np.float32(0.021468401), np.float32(0.018623136), np.float32(0.018514676), np.float32(0.018144503), np.float32(0.020889817), np.float32(0.022602197), np.float32(0.02476868), np.float32(0.027085595), np.float32(0.031431682), np.float32(0.040690217), np.float32(0.05654184), np.float32(0.078356035), np.float32(0.10710051), np.float32(0.13644138), np.float32(0.14910261), np.float32(0.15563378), np.float32(0.16677676), np.float32(0.17567337), np.float32(0.20767789), np.float32(0.18444608), np.float32(0.18657908), np.float32(0.16901019), np.float32(0.19702913), np.float32(0.21907945), np.float32(0.23866281), np.float32(0.21877652), np.float32(0.27776647), np.float32(0.240079), np.float32(0.19147964), np.float32(0.16546224), np.float32(0.14671871), np.float32(0.122102074), np.float32(0.10633063), np.float32(0.103405796), np.float32(0.088862255), np.float32(0.070868574), np.float32(0.067192756), np.float32(0.059280045), np.float32(0.049013022), np.float32(0.04489507), np.float32(0.04606325), np.float32(0.04311087), np.float32(0.041797124), np.float32(0.04625346), np.float32(0.050137073), np.float32(0.04851328), np.float32(0.052953083), np.float32(0.055216424), np.float32(0.0628616), np.float32(0.06544902), np.float32(0.06692052), np.float32(0.07458488), np.float32(0.07118518), np.float32(0.08119635), np.float32(0.09041216), np.float32(0.10696539), np.float32(0.13012908), np.float32(0.13130724), np.float32(0.12759003), np.float32(0.14144897), np.float32(0.15861727), np.float32(0.15907435), np.float32(0.16260546), np.float32(0.16931404), np.float32(0.17147891), np.float32(0.19555695), np.float32(0.183622), np.float32(0.16111448), np.float32(0.14502873), np.float32(0.15098397), np.float32(0.15543118), np.float32(0.13686134), np.float32(0.13297567), np.float32(0.12979189), np.float32(0.10646675), np.float32(0.10913505), np.float32(0.107450716), np.float32(0.092794545), np.float32(0.079377614), np.float32(0.08135469), np.float32(0.07359473), np.float32(0.07110985), np.float32(0.07070692), np.float32(0.06834759), np.float32(0.0662416), np.float32(0.06633111), np.float32(0.06991742), np.float32(0.07169049), np.float32(0.06882019), np.float32(0.06872432), np.float32(0.07183688), np.float32(0.07361215), np.float32(0.08197936), np.float32(0.08678213), np.float32(0.09225944), np.float32(0.102296874), np.float32(0.10781798), np.float32(0.103495106), np.float32(0.11159726), np.float32(0.109232716), np.float32(0.114048295), np.float32(0.12271996), np.float32(0.15031368), np.float32(0.1710647), np.float32(0.18266553), np.float32(0.2163813), np.float32(0.28494203), np.float32(0.3221733), np.float32(0.32627898), np.float32(0.37919888), np.float32(0.40868613), np.float32(0.41320497), np.float32(0.4020174), np.float32(0.40746638), np.float32(0.39552742), np.float32(0.41346315), np.float32(0.3956981), np.float32(0.3449294), np.float32(0.3196302), np.float32(0.2802924), np.float32(0.2929954), np.float32(0.27657527), np.float32(0.26882762), np.float32(0.32193738), np.float32(0.25358707), np.float32(0.23037824), np.float32(0.2957917), np.float32(0.31013757), np.float32(0.27560452), np.float32(0.2533375), np.float32(0.19183445), np.float32(0.18580592), np.float32(0.17769866), np.float32(0.12839824), np.float32(0.09949636), np.float32(0.076059006), np.float32(0.07161066), np.float32(0.056624666), np.float32(0.059057016), np.float32(0.06016182), np.float32(0.055358384), np.float32(0.074615), np.float32(0.07310822), np.float32(0.06440646), np.float32(0.05287136), np.float32(0.050583478), np.float32(0.061709516), np.float32(0.069425404), np.float32(0.067735784), np.float32(0.06691665), np.float32(0.058798574), np.float32(0.052235827), np.float32(0.107064195), np.float32(0.119820744), np.float32(0.15062247), np.float32(0.16240391), np.float32(0.1685865), np.float32(0.20087491), np.float32(0.23618825), np.float32(0.23140834), np.float32(0.26116997), np.float32(0.25952616), np.float32(0.25562817), np.float32(0.2726554), np.float32(0.28671572), np.float32(0.27073961), np.float32(0.28013313), np.float32(0.28482273), np.float32(0.3121171), np.float32(0.30931193), np.float32(0.29943457), np.float32(0.29832524), np.float32(0.30255297), np.float32(0.2772951), np.float32(0.28399873), np.float32(0.2762904), np.float32(0.26553515), np.float32(0.2296069), np.float32(0.21522178), np.float32(0.20453314), np.float32(0.19976497), np.float32(0.20704485), np.float32(0.17020682), np.float32(0.14785202), np.float32(0.12017196), np.float32(0.10720151), np.float32(0.09488832), np.float32(0.097359724), np.float32(0.09791374), np.float32(0.095344625), np.float32(0.08294389), np.float32(0.08896459), np.float32(0.098456286), np.float32(0.09402799), np.float32(0.094820455), np.float32(0.082357675), np.float32(0.094323285), np.float32(0.099189445), np.float32(0.1163679), np.float32(0.16554318), np.float32(0.13455392), np.float32(0.10982028), np.float32(0.09221735), np.float32(0.09546302), np.float32(0.08576286), np.float32(0.07838707), np.float32(0.0790453), np.float32(0.07513697), np.float32(0.074597456), np.float32(0.08032555), np.float32(0.08360834), np.float32(0.087991774), np.float32(0.08270637), np.float32(0.09436248), np.float32(0.092218384), np.float32(0.090771824), np.float32(0.10846489), np.float32(0.11369289), np.float32(0.1135833), np.float32(0.09631655), np.float32(0.07654467), np.float32(0.070710756), np.float32(0.062995836), np.float32(0.060697604), np.float32(0.058044747), np.float32(0.058712065), np.float32(0.058376502), np.float32(0.060703896), np.float32(0.06228771), np.float32(0.06249983), np.float32(0.075533666), np.float32(0.09324841), np.float32(0.101423725), np.float32(0.09657258), np.float32(0.09895114)], 'MLGHRSRAGTLAWNSHTLSSGSRDRAILNRDIRSPSDYSSKLLGHKSEVCGLKWSYDDQQLASGGNDNQLFVWNSHSTSPILRCSEHTAAVKAIAWSPHQHGLLASGGGTADRCIRFWNTVTNTPLQCVDTGSQVCNLVWSKNVNEIVSTHGYSQNQIVVWRYPSMSKLTTLTGHTLRVLFLAISPDGQTIVTGAGDETLRFWNVFPGMKSPVSGAGDNTVSTLARTSIR': [np.float32(0.98023397), np.float32(0.9827204), np.float32(0.9823982), np.float32(0.9832304), np.float32(0.98175275), np.float32(0.9817359), np.float32(0.9801757), np.float32(0.98043597), np.float32(0.97945285), np.float32(0.9781773), np.float32(0.9771922), np.float32(0.9802223), np.float32(0.9781662), np.float32(0.97368455), np.float32(0.9700135), np.float32(0.9727878), np.float32(0.9731256), np.float32(0.9737423), np.float32(0.9723756), np.float32(0.96548), np.float32(0.91639674), np.float32(0.9385354), np.float32(0.94010895), np.float32(0.9384725), np.float32(0.9319267), np.float32(0.91322446), np.float32(0.9048208), np.float32(0.8862518), np.float32(0.88020784), np.float32(0.8803153), np.float32(0.85472745), np.float32(0.7749447), np.float32(0.6559064), np.float32(0.6542889), np.float32(0.6521987), np.float32(0.5841246), np.float32(0.59020513), np.float32(0.5402028), np.float32(0.46440363), np.float32(0.4020829), np.float32(0.35386834), np.float32(0.3028245), np.float32(0.28502443), np.float32(0.26059943), np.float32(0.24514827), np.float32(0.20286727), np.float32(0.19546823), np.float32(0.18372595), np.float32(0.16123703), np.float32(0.1634077), np.float32(0.16359611), np.float32(0.1754479), np.float32(0.16186127), np.float32(0.11604247), np.float32(0.15429516), np.float32(0.18533733), np.float32(0.17951053), np.float32(0.1702729), np.float32(0.114421085), np.float32(0.07725767), np.float32(0.055269543), np.float32(0.05510674), np.float32(0.055019706), np.float32(0.046940893), np.float32(0.058766745), np.float32(0.06946607), np.float32(0.0986136), np.float32(0.13736038), np.float32(0.13096225), np.float32(0.10768396), np.float32(0.08401257), np.float32(0.07842492), np.float32(0.052889783), np.float32(0.054206245), np.float32(0.06091111), np.float32(0.062691), np.float32(0.06130296), np.float32(0.06742933), np.float32(0.05943645), np.float32(0.049997568), np.float32(0.049024083), np.float32(0.04822368), np.float32(0.046405178), np.float32(0.049462292), np.float32(0.052261174), np.float32(0.05357508), np.float32(0.061562713), np.float32(0.07727793), np.float32(0.06779897), np.float32(0.06573414), np.float32(0.0586061), np.float32(0.05204935), np.float32(0.046000816), np.float32(0.038517937), np.float32(0.036648974), np.float32(0.03048804), np.float32(0.032389417), np.float32(0.03028365), np.float32(0.0276024), np.float32(0.026807914), np.float32(0.02615059), np.float32(0.025472179), np.float32(0.021855002), np.float32(0.020497074), np.float32(0.018901631), np.float32(0.016642978), np.float32(0.018161071), np.float32(0.019641988), np.float32(0.024532147), np.float32(0.031175805), np.float32(0.03707615), np.float32(0.040141925), np.float32(0.03827479), np.float32(0.03690646), np.float32(0.03604942), np.float32(0.03688813), np.float32(0.03645348), np.float32(0.03765093), np.float32(0.04360766), np.float32(0.04965986), np.float32(0.05484003), np.float32(0.055509), np.float32(0.05780016), np.float32(0.05359318), np.float32(0.041666854), np.float32(0.041085105), np.float32(0.043993935), np.float32(0.045330588), np.float32(0.048578005), np.float32(0.05783277), np.float32(0.06751872), np.float32(0.076292895), np.float32(0.075027764), np.float32(0.077082954), np.float32(0.07151627), np.float32(0.062760636), np.float32(0.05774318), np.float32(0.05340855), np.float32(0.0542443), np.float32(0.054214817), np.float32(0.05793205), np.float32(0.061870784), np.float32(0.060425416), np.float32(0.0597304), np.float32(0.06647722), np.float32(0.06627096), np.float32(0.06065882), np.float32(0.05915706), np.float32(0.059242666), np.float32(0.054622274), np.float32(0.05641065), np.float32(0.055827476), np.float32(0.057466246), np.float32(0.06574448), np.float32(0.07315502), np.float32(0.07926586), np.float32(0.08173985), np.float32(0.080283605), np.float32(0.08344677), np.float32(0.078170136), np.float32(0.0860792), np.float32(0.090105265), np.float32(0.0893637), np.float32(0.086333275), np.float32(0.08593455), np.float32(0.08436119), np.float32(0.07778438), np.float32(0.06669148), np.float32(0.061025627), np.float32(0.05361967), np.float32(0.055386044), np.float32(0.063387446), np.float32(0.062291626), np.float32(0.069687486), np.float32(0.07818429), np.float32(0.08952677), np.float32(0.07953756), np.float32(0.079445906), np.float32(0.08793176), np.float32(0.07926357), np.float32(0.0646541), np.float32(0.07671169), np.float32(0.070184916), np.float32(0.053029954), np.float32(0.053644624), np.float32(0.05166206), np.float32(0.055539437), np.float32(0.053513546), np.float32(0.03648696), np.float32(0.035868913), np.float32(0.033914935), np.float32(0.03723023), np.float32(0.041544273), np.float32(0.04294418), np.float32(0.051510222), np.float32(0.06089546), np.float32(0.07483139), np.float32(0.092267245), np.float32(0.113165155), np.float32(0.095068276), np.float32(0.0991357), np.float32(0.111397535), np.float32(0.12908033), np.float32(0.15513453), np.float32(0.18263635), np.float32(0.272937), np.float32(0.34021947), np.float32(0.3457001), np.float32(0.36200404), np.float32(0.4936938), np.float32(0.5151328), np.float32(0.5313431), np.float32(0.6223513), np.float32(0.71028286), np.float32(0.7853619), np.float32(0.8834152), np.float32(0.9043617), np.float32(0.9283631), np.float32(0.94411427), np.float32(0.95028514), np.float32(0.9596669), np.float32(0.9752568), np.float32(0.92266905), np.float32(0.91922164), np.float32(0.92175496), np.float32(0.8702783), np.float32(0.76968086), np.float32(0.7559292), np.float32(0.674467), np.float32(0.6508107)], 'MPGKLKVRIVAGRHLPVMDRASDLTDAFVEVKFGNTTFKTDVYPKSLNPQWNSEWFKFEVDDEDLQDEPLQITVLDHDTYSANDAIGKVYIDIDPLLSSEAATVISGWFPIYDTIHGIRGEINVVVKVDLFNDLNRFRQSSCGVKFFCTTSIPRCYRAVVVHGFVEELVVNEDPEYQWIDRIRTPRASNEARQRLISLMSGELQRKIGLKVLEMGGNAVVGYLQCFDLEGESGLVVRAIGTACTLDKISNPSAANLPACNSPSKEIKEVPFSEDPNPNTHSSGPSTPLKNQTYSFSPSKSYSRQSSSSDTDLSLTPKTASPMGPRIFLCPSSPALSSDFPPHTNTIQLPLGSGTTHSFTLPHSGHSNPVVLRKTVSFSEELLLAVSGMGSGGSAGKDGPLKTLLRQQTQSALEQREFPFFTLTCFPMGFLVHVGGVVSARSVKLLDRIHNPAFVGIMGNTRSYKLLDWNSFTADEPETRDAWWEEIRQEIKSHAKALGCHAVVGYSESTSICEEVCILSASGTAAVLNPRFLQDGCLDSCSEHRLEEPSPPSCGFCHIPYDELNMPFPAHLTYCYNCRRQKVPDVLFTTIDLPVEAAVTGKGCLIQARLCRLKKKAQGEANATAISNLLPFMEYELHTQLMNKLKLRGMNALFGLRIQISVGENMLVGLASATGVYLTALPTPGGIQIAGKTPSDMSYEQHISNMQKKINDTIAKNKELYEINPPEVIDEIIGSPIPEPRQRSRLFRSHSESSDEVSELDLSHGKKDAFVLEIDDADAVEDIHSLLTDAPLPPGFYSCNTEIMPGIYNWTAGVQMFTSVRVFRLNNAILTNQGLNKTFNDLCENLLKSLYFKLRSMIPCCLCHVNFAVAVPEDELIQVAVTAVAMTFDKDQAQENWKLSVDKSLMKVISENEEQLQFPLELCSDSPCANPFSPGKSTGLQESTGMHTVPGAQRATSVDYSSFADRCSTWIELIKLKAQTIRRGSIKTTSSLEKASPLAEGHSRLRSTTSSAGCTVTVVKMTPLSFIPGAKIIKYVGIINMFFIRETTSLREEGGVSGFLHAFIAEVFAMVRAHVAALGGNAVVSYIMKECVFMENPNKNQAQCLINVSGDAVIFVRESELEAMPVQPQTSTAQSSSSGGDITT': [np.float32(0.44634578), np.float32(0.45834288), np.float32(0.40696546), np.float32(0.39031276), np.float32(0.34958273), np.float32(0.24535474), np.float32(0.2137456), np.float32(0.19299635), np.float32(0.20862488), np.float32(0.2021854), np.float32(0.20797321), np.float32(0.20294107), np.float32(0.20364535), np.float32(0.16547674), np.float32(0.15751748), np.float32(0.14355002), np.float32(0.1256402), np.float32(0.123500116), np.float32(0.1210333), np.float32(0.11530394), np.float32(0.11892829), np.float32(0.123809025), np.float32(0.12983191), np.float32(0.1309891), np.float32(0.1339265), np.float32(0.12854116), np.float32(0.1186227), np.float32(0.13113654), np.float32(0.12701526), np.float32(0.1268695), np.float32(0.119694434), np.float32(0.11274543), np.float32(0.10629015), np.float32(0.105380744), np.float32(0.10268545), np.float32(0.09622993), np.float32(0.09554867), np.float32(0.09603176), np.float32(0.09818023), np.float32(0.10060237), np.float32(0.10334855), np.float32(0.109602146), np.float32(0.11081158), np.float32(0.11022562), np.float32(0.10069526), np.float32(0.105854556), np.float32(0.093799874), np.float32(0.09382971), np.float32(0.08455214), np.float32(0.08973497), np.float32(0.10144779), np.float32(0.103538334), np.float32(0.10942679), np.float32(0.11233591), np.float32(0.14117183), np.float32(0.14969718), np.float32(0.15437439), np.float32(0.15306546), np.float32(0.1547546), np.float32(0.17439449), np.float32(0.17053795), np.float32(0.15400593), np.float32(0.12245079), np.float32(0.1241514), np.float32(0.11866469), np.float32(0.14504042), np.float32(0.14677814), np.float32(0.16914377), np.float32(0.1892367), np.float32(0.20360105), np.float32(0.20517416), np.float32(0.21134385), np.float32(0.22150193), np.float32(0.2076502), np.float32(0.18841468), np.float32(0.14970307), np.float32(0.13111036), np.float32(0.12211337), np.float32(0.098507576), np.float32(0.09161674), np.float32(0.09020446), np.float32(0.07766208), np.float32(0.081153624), np.float32(0.07578943), np.float32(0.08540646), np.float32(0.088734075), np.float32(0.098810226), np.float32(0.11491674), np.float32(0.116533525), np.float32(0.11072378), np.float32(0.10105505), np.float32(0.09473038), np.float32(0.08475565), np.float32(0.07893339), np.float32(0.079791375), np.float32(0.07683355), np.float32(0.0676688), np.float32(0.060041912), np.float32(0.056858048), np.float32(0.053401172), np.float32(0.050437246), np.float32(0.05446804), np.float32(0.052521948), np.float32(0.053489026), np.float32(0.056295186), np.float32(0.06520408), np.float32(0.06659222), np.float32(0.06886381), np.float32(0.06903957), np.float32(0.0761171), np.float32(0.06884368), np.float32(0.064671785), np.float32(0.053812496), np.float32(0.051780917), np.float32(0.044891134), np.float32(0.042328313), np.float32(0.041918114), np.float32(0.042626325), np.float32(0.03879242), np.float32(0.037330143), np.float32(0.043303035), np.float32(0.05217682), np.float32(0.051991973), np.float32(0.058759924), np.float32(0.06985839), np.float32(0.068076245), np.float32(0.07298261), np.float32(0.08504567), np.float32(0.08814387), np.float32(0.08937831), np.float32(0.093854845), np.float32(0.08180668), np.float32(0.07491228), np.float32(0.06677302), np.float32(0.062675156), np.float32(0.057743143), np.float32(0.058511727), np.float32(0.059520178), np.float32(0.06666261), np.float32(0.06730499), np.float32(0.06874413), np.float32(0.06504163), np.float32(0.07086106), np.float32(0.06846743), np.float32(0.060362615), np.float32(0.05852971), np.float32(0.053845584), np.float32(0.047568876), np.float32(0.038615905), np.float32(0.037381355), np.float32(0.03383064), np.float32(0.029737122), np.float32(0.028079102), np.float32(0.024242999), np.float32(0.025060939), np.float32(0.029192755), np.float32(0.030111741), np.float32(0.028018847), np.float32(0.036005594), np.float32(0.042829808), np.float32(0.05480345), np.float32(0.061822064), np.float32(0.06591771), np.float32(0.06970943), np.float32(0.072180994), np.float32(0.07589954), np.float32(0.0676276), np.float32(0.06792259), np.float32(0.07628961), np.float32(0.084439024), np.float32(0.08343018), np.float32(0.09387948), np.float32(0.1073234), np.float32(0.11263962), np.float32(0.11515484), np.float32(0.11863735), np.float32(0.12794533), np.float32(0.13593109), np.float32(0.14360508), np.float32(0.14013687), np.float32(0.14339222), np.float32(0.14159797), np.float32(0.14351532), np.float32(0.13243362), np.float32(0.123713255), np.float32(0.11122108), np.float32(0.10377227), np.float32(0.093914926), np.float32(0.09935691), np.float32(0.09784634), np.float32(0.10612342), np.float32(0.11334751), np.float32(0.11898632), np.float32(0.120504506), np.float32(0.14136069), np.float32(0.12625957), np.float32(0.116151884), np.float32(0.09907439), np.float32(0.0887651), np.float32(0.080626905), np.float32(0.074087344), np.float32(0.07197379), np.float32(0.06500695), np.float32(0.06585836), np.float32(0.06621458), np.float32(0.06699103), np.float32(0.062474575), np.float32(0.06524978), np.float32(0.065637976), np.float32(0.059974354), np.float32(0.058502246), np.float32(0.05700652), np.float32(0.056650247), np.float32(0.04743305), np.float32(0.038248472), np.float32(0.047805067), np.float32(0.046172265), np.float32(0.047731202), np.float32(0.048798293), np.float32(0.05786172), np.float32(0.06882498), np.float32(0.07105502), np.float32(0.06398464), np.float32(0.06410627), np.float32(0.06335395), np.float32(0.062616356), np.float32(0.056436345), np.float32(0.05131491), np.float32(0.051362038), np.float32(0.048497986), np.float32(0.049488023), np.float32(0.053846497), np.float32(0.05395889), np.float32(0.061627936), np.float32(0.07072321), np.float32(0.088368565), np.float32(0.0934084), np.float32(0.109929554), np.float32(0.13315286), np.float32(0.17026676), np.float32(0.19849479), np.float32(0.19451211), np.float32(0.23451371), np.float32(0.26419482), np.float32(0.28245753), np.float32(0.29395837), np.float32(0.3167289), np.float32(0.3505131), np.float32(0.4099753), np.float32(0.44768515), np.float32(0.5041737), np.float32(0.5597153), np.float32(0.60384643), np.float32(0.657003), np.float32(0.6987072), np.float32(0.7671269), np.float32(0.80661803), np.float32(0.8457922), np.float32(0.8543189), np.float32(0.88292855), np.float32(0.89205503), np.float32(0.9204854), np.float32(0.9296217), np.float32(0.92989045), np.float32(0.9420951), np.float32(0.94925636), np.float32(0.9527926), np.float32(0.9573466), np.float32(0.96326494), np.float32(0.9676926), np.float32(0.9691626), np.float32(0.972291), np.float32(0.97424805), np.float32(0.9760233), np.float32(0.97627354), np.float32(0.97660756), np.float32(0.9768118), np.float32(0.9773128), np.float32(0.97832656), np.float32(0.9790669), np.float32(0.97887665), np.float32(0.9790181), np.float32(0.97950244), np.float32(0.9793266), np.float32(0.97997665), np.float32(0.9799574), np.float32(0.9789869), np.float32(0.97906756), np.float32(0.9782714), np.float32(0.9785498), np.float32(0.97808766), np.float32(0.9788698), np.float32(0.9786081), np.float32(0.9784607), np.float32(0.97773814), np.float32(0.97823364), np.float32(0.9772823), np.float32(0.97662723), np.float32(0.9765069), np.float32(0.9762299), np.float32(0.97563976), np.float32(0.9746994), np.float32(0.9754896), np.float32(0.9751042), np.float32(0.97525), np.float32(0.9751238), np.float32(0.9758533), np.float32(0.9748916), np.float32(0.97517973), np.float32(0.9755663), np.float32(0.9764762), np.float32(0.97569305), np.float32(0.97593474), np.float32(0.97639966), np.float32(0.9751295), np.float32(0.9745525), np.float32(0.97375894), np.float32(0.9728779), np.float32(0.97038794), np.float32(0.9624556), np.float32(0.9366934), np.float32(0.9540826), np.float32(0.95133084), np.float32(0.9567151), np.float32(0.93961895), np.float32(0.9406229), np.float32(0.93013567), np.float32(0.9469662), np.float32(0.95002675), np.float32(0.9527873), np.float32(0.9205568), np.float32(0.86889225), np.float32(0.7819842), np.float32(0.81370574), np.float32(0.800837), np.float32(0.83579445), np.float32(0.81268424), np.float32(0.8942865), np.float32(0.75116104), np.float32(0.8018153), np.float32(0.7694094), np.float32(0.79573846), np.float32(0.85761213), np.float32(0.8631244), np.float32(0.90013653), np.float32(0.8741355), np.float32(0.88966143), np.float32(0.8796505), np.float32(0.8154461), np.float32(0.7472772), np.float32(0.80495745), np.float32(0.7330622), np.float32(0.7790492), np.float32(0.66789097), np.float32(0.6293913), np.float32(0.6305108), np.float32(0.67304426), np.float32(0.8446185), np.float32(0.8111254), np.float32(0.8008361), np.float32(0.82986176), np.float32(0.86618423), np.float32(0.8091147), np.float32(0.8025099), np.float32(0.7629274), np.float32(0.6905733), np.float32(0.71161973), np.float32(0.6453382), np.float32(0.6578111), np.float32(0.64395577), np.float32(0.55079424), np.float32(0.55894), np.float32(0.43916377), np.float32(0.32756567), np.float32(0.24935643), np.float32(0.18742916), np.float32(0.33728603), np.float32(0.20056663), np.float32(0.1711866), np.float32(0.13764568), np.float32(0.11917113), np.float32(0.11485665), np.float32(0.13755888), np.float32(0.17950141), np.float32(0.35600564), np.float32(0.4741953), np.float32(0.5468424), np.float32(0.53182167), np.float32(0.45705378), np.float32(0.4043191), np.float32(0.28796664), np.float32(0.30869725), np.float32(0.27037486), np.float32(0.41755742), np.float32(0.4970869), np.float32(0.5386563), np.float32(0.54383665), np.float32(0.5461709), np.float32(0.544401), np.float32(0.5796435), np.float32(0.5047395), np.float32(0.4452008), np.float32(0.44203556), np.float32(0.38148785), np.float32(0.38148853), np.float32(0.33779058), np.float32(0.2917683), np.float32(0.2817826), np.float32(0.21327083), np.float32(0.16520153), np.float32(0.1459981), np.float32(0.11573761), np.float32(0.110027775), np.float32(0.092963815), np.float32(0.080487065), np.float32(0.07448443), np.float32(0.07285309), np.float32(0.064775415), np.float32(0.058084916), np.float32(0.052639827), np.float32(0.046723217), np.float32(0.039855815), np.float32(0.033028662), np.float32(0.028482283), np.float32(0.027498605), np.float32(0.022968728), np.float32(0.018359335), np.float32(0.015359124), np.float32(0.013904177), np.float32(0.014488995), np.float32(0.013975055), np.float32(0.015974188), np.float32(0.01627021), np.float32(0.015655203), np.float32(0.016375167), np.float32(0.016808689), np.float32(0.0173791), np.float32(0.019515174), np.float32(0.022329886), np.float32(0.023902683), np.float32(0.02688348), np.float32(0.027958227), np.float32(0.031076996), np.float32(0.034208182), np.float32(0.03318455), np.float32(0.033395357), np.float32(0.03417206), np.float32(0.03636027), np.float32(0.040084798), np.float32(0.047695898), np.float32(0.046462), np.float32(0.040456183), np.float32(0.037190426), np.float32(0.037388623), np.float32(0.0374854), np.float32(0.034541942), np.float32(0.03591096), np.float32(0.039986398), np.float32(0.040664308), np.float32(0.03728628), np.float32(0.041365486), np.float32(0.04232039), np.float32(0.044898003), np.float32(0.05021791), np.float32(0.061982088), np.float32(0.07969774), np.float32(0.08758527), np.float32(0.08933385), np.float32(0.10205343), np.float32(0.105477035), np.float32(0.105526954), np.float32(0.100586176), np.float32(0.10726505), np.float32(0.10341361), np.float32(0.099330656), np.float32(0.105699696), np.float32(0.11347208), np.float32(0.12161503), np.float32(0.11004893), np.float32(0.117168956), np.float32(0.12893866), np.float32(0.13204473), np.float32(0.11863292), np.float32(0.12969202), np.float32(0.130433), np.float32(0.1209587), np.float32(0.11810568), np.float32(0.11520237), np.float32(0.11048479), np.float32(0.09537007), np.float32(0.08947111), np.float32(0.08647243), np.float32(0.07741835), np.float32(0.06819241), np.float32(0.074077554), np.float32(0.090108655), np.float32(0.08437677), np.float32(0.08027783), np.float32(0.08996248), np.float32(0.08931102), np.float32(0.06390472), np.float32(0.064316966), np.float32(0.0699865), np.float32(0.05571137), np.float32(0.040983327), np.float32(0.04206462), np.float32(0.04034951), np.float32(0.03701421), np.float32(0.03544335), np.float32(0.040719274), np.float32(0.04177915), np.float32(0.04609948), np.float32(0.045433864), np.float32(0.048282787), np.float32(0.048496116), np.float32(0.050279204), np.float32(0.057275318), np.float32(0.058718983), np.float32(0.069385305), np.float32(0.060292657), np.float32(0.05855047), np.float32(0.05902335), np.float32(0.06876524), np.float32(0.0768367), np.float32(0.08420741), np.float32(0.07932926), np.float32(0.07933503), np.float32(0.08610359), np.float32(0.091912754), np.float32(0.10448919), np.float32(0.12216521), np.float32(0.13938688), np.float32(0.15527095), np.float32(0.15597919), np.float32(0.15587167), np.float32(0.16182894), np.float32(0.17022783), np.float32(0.1787668), np.float32(0.19744173), np.float32(0.20909627), np.float32(0.22291905), np.float32(0.20720266), np.float32(0.19653443), np.float32(0.19034506), np.float32(0.19501092), np.float32(0.18649407), np.float32(0.16622406), np.float32(0.16920349), np.float32(0.17108493), np.float32(0.17603226), np.float32(0.18554594), np.float32(0.202178), np.float32(0.22355843), np.float32(0.24567862), np.float32(0.22536609), np.float32(0.21586113), np.float32(0.21670277), np.float32(0.21109734), np.float32(0.17745918), np.float32(0.15988803), np.float32(0.15208776), np.float32(0.1325719), np.float32(0.116199486), np.float32(0.10170065), np.float32(0.09247623), np.float32(0.085375756), np.float32(0.08618795), np.float32(0.091590874), np.float32(0.116530925), np.float32(0.12991619), np.float32(0.13399918), np.float32(0.13465147), np.float32(0.13987432), np.float32(0.12919337), np.float32(0.109680995), np.float32(0.10238496), np.float32(0.10393447), np.float32(0.10010295), np.float32(0.09016792), np.float32(0.10267554), np.float32(0.09528598), np.float32(0.08758822), np.float32(0.09315153), np.float32(0.09870936), np.float32(0.094307505), np.float32(0.09268365), np.float32(0.11825134), np.float32(0.12734242), np.float32(0.11928761), np.float32(0.14283378), np.float32(0.12831047), np.float32(0.108135134), np.float32(0.094942965), np.float32(0.076120876), np.float32(0.07763153), np.float32(0.068994544), np.float32(0.06598326), np.float32(0.0644691), np.float32(0.06548534), np.float32(0.07389914), np.float32(0.06933797), np.float32(0.0741554), np.float32(0.09389287), np.float32(0.10490337), np.float32(0.121696964), np.float32(0.12383809), np.float32(0.13052042), np.float32(0.14364861), np.float32(0.15408541), np.float32(0.15785512), np.float32(0.16752148), np.float32(0.1692533), np.float32(0.16129276), np.float32(0.1315407), np.float32(0.1310958), np.float32(0.14660618), np.float32(0.1433593), np.float32(0.12905277), np.float32(0.13100648), np.float32(0.13481995), np.float32(0.1302544), np.float32(0.14851512), np.float32(0.15420832), np.float32(0.15716104), np.float32(0.15895733), np.float32(0.1417785), np.float32(0.120026395), np.float32(0.100650206), np.float32(0.08860858), np.float32(0.07250326), np.float32(0.06785722), np.float32(0.05857363), np.float32(0.050489567), np.float32(0.050367843), np.float32(0.050395753), np.float32(0.052020255), np.float32(0.055650856), np.float32(0.056815375), np.float32(0.058581997), np.float32(0.055039983), np.float32(0.056117743), np.float32(0.059386365), np.float32(0.059244204), np.float32(0.056955907), np.float32(0.057966176), np.float32(0.05438556), np.float32(0.054132696), np.float32(0.04707668), np.float32(0.053874236), np.float32(0.05618123), np.float32(0.053439643), np.float32(0.05266423), np.float32(0.059177537), np.float32(0.05972969), np.float32(0.054688964), np.float32(0.05364679), np.float32(0.05516473), np.float32(0.04638596), np.float32(0.042862806), np.float32(0.038859732), np.float32(0.036553107), np.float32(0.03625437), np.float32(0.032769844), np.float32(0.029314991), np.float32(0.027826643), np.float32(0.026316365), np.float32(0.025412649), np.float32(0.025451437), np.float32(0.021225255), np.float32(0.02377786), np.float32(0.026145665), np.float32(0.030673668), np.float32(0.032719713), np.float32(0.033823125), np.float32(0.03556331), np.float32(0.03607383), np.float32(0.03802693), np.float32(0.046849675), np.float32(0.058576457), np.float32(0.07533153), np.float32(0.091109164), np.float32(0.09305533), np.float32(0.1155544), np.float32(0.12780967), np.float32(0.1396968), np.float32(0.13017222), np.float32(0.13576746), np.float32(0.15927142), np.float32(0.18323646), np.float32(0.18174528), np.float32(0.17067856), np.float32(0.19619039), np.float32(0.23384334), np.float32(0.24620904), np.float32(0.23721904), np.float32(0.23258851), np.float32(0.22200458), np.float32(0.17960566), np.float32(0.18732926), np.float32(0.22376691), np.float32(0.22924282), np.float32(0.21743682), np.float32(0.21854621), np.float32(0.19634008), np.float32(0.18685286), np.float32(0.20854348), np.float32(0.21144767), np.float32(0.1866215), np.float32(0.17716758), np.float32(0.21147262), np.float32(0.23398899), np.float32(0.25165316), np.float32(0.25520432), np.float32(0.28481314), np.float32(0.30085748), np.float32(0.30289677), np.float32(0.30453166), np.float32(0.3391931), np.float32(0.29618776), np.float32(0.28438595), np.float32(0.26513666), np.float32(0.28194717), np.float32(0.27029884), np.float32(0.28263238), np.float32(0.27044004), np.float32(0.2725615), np.float32(0.2802411), np.float32(0.29435036), np.float32(0.28975955), np.float32(0.2893869), np.float32(0.35584134), np.float32(0.34547317), np.float32(0.37426928), np.float32(0.32150275), np.float32(0.24735332), np.float32(0.30749243), np.float32(0.3868526), np.float32(0.36526528), np.float32(0.5491235), np.float32(0.73401374), np.float32(0.7731478), np.float32(0.78219587), np.float32(0.82700133), np.float32(0.85229933), np.float32(0.8933042), np.float32(0.8810698), np.float32(0.8919678), np.float32(0.900488), np.float32(0.9020619), np.float32(0.9120135), np.float32(0.9008742), np.float32(0.9125686), np.float32(0.9176913), np.float32(0.9283449), np.float32(0.9232743), np.float32(0.9148204), np.float32(0.88076484), np.float32(0.8845322), np.float32(0.8759068), np.float32(0.86299294), np.float32(0.8436989), np.float32(0.84371257), np.float32(0.8714743), np.float32(0.83835393), np.float32(0.818868), np.float32(0.8611112), np.float32(0.8225995), np.float32(0.81876904), np.float32(0.78265595), np.float32(0.7614999), np.float32(0.74649173), np.float32(0.7115547), np.float32(0.73299354), np.float32(0.7126456), np.float32(0.65613735), np.float32(0.57434946), np.float32(0.6498852), np.float32(0.569378), np.float32(0.34036678), np.float32(0.3219332), np.float32(0.2591748), np.float32(0.2555705), np.float32(0.2277802), np.float32(0.21468112), np.float32(0.19562252), np.float32(0.20251226), np.float32(0.16163151), np.float32(0.14237949), np.float32(0.13537401), np.float32(0.12131161), np.float32(0.13446966), np.float32(0.1394695), np.float32(0.12344853), np.float32(0.11443954), np.float32(0.13502377), np.float32(0.12495762), np.float32(0.10497451), np.float32(0.111219645), np.float32(0.11587627), np.float32(0.10608039), np.float32(0.09752892), np.float32(0.09680118), np.float32(0.087263376), np.float32(0.082993805), np.float32(0.08355519), np.float32(0.06961978), np.float32(0.05989079), np.float32(0.056212533), np.float32(0.057305228), np.float32(0.052530713), np.float32(0.049251597), np.float32(0.048144158), np.float32(0.042969454), np.float32(0.03907063), np.float32(0.04104521), np.float32(0.044374783), np.float32(0.04127528), np.float32(0.041652076), np.float32(0.044768807), np.float32(0.047754332), np.float32(0.05261975), np.float32(0.058564346), np.float32(0.05650333), np.float32(0.060715888), np.float32(0.072813116), np.float32(0.07528918), np.float32(0.068432435), np.float32(0.07215867), np.float32(0.084961504), np.float32(0.08236727), np.float32(0.0771446), np.float32(0.085388474), np.float32(0.09767914), np.float32(0.09131167), np.float32(0.08997958), np.float32(0.09472856), np.float32(0.10001568), np.float32(0.08846436), np.float32(0.07995609), np.float32(0.07946408), np.float32(0.07902632), np.float32(0.07210328), np.float32(0.069507584), np.float32(0.064976946), np.float32(0.05313525), np.float32(0.04510864), np.float32(0.04751356), np.float32(0.04257821), np.float32(0.036081802), np.float32(0.03255581), np.float32(0.033636462), np.float32(0.032339167), np.float32(0.028408546), np.float32(0.03165295), np.float32(0.03405119), np.float32(0.032166094), np.float32(0.028637696), np.float32(0.03317681), np.float32(0.034334477), np.float32(0.03447474), np.float32(0.037995473), np.float32(0.04540235), np.float32(0.049565274), np.float32(0.051195245), np.float32(0.049818315), np.float32(0.053322915), np.float32(0.05116946), np.float32(0.046655927), np.float32(0.046705242), np.float32(0.053728625), np.float32(0.04759832), np.float32(0.046611503), np.float32(0.045004822), np.float32(0.047722306), np.float32(0.050018147), np.float32(0.049024817), np.float32(0.061343543), np.float32(0.07002773), np.float32(0.08894163), np.float32(0.11334653), np.float32(0.12154007), np.float32(0.11825646), np.float32(0.14013928), np.float32(0.13535777), np.float32(0.12658212), np.float32(0.12312217), np.float32(0.11340878), np.float32(0.12039559), np.float32(0.115627564), np.float32(0.11776566), np.float32(0.1382906), np.float32(0.15043838), np.float32(0.14931163), np.float32(0.15652749), np.float32(0.18796584), np.float32(0.19168213), np.float32(0.18976526), np.float32(0.16574463), np.float32(0.17573726), np.float32(0.18823464), np.float32(0.1998627), np.float32(0.20785739), np.float32(0.20054798), np.float32(0.19176777), np.float32(0.19734398), np.float32(0.19601937), np.float32(0.19427644), np.float32(0.18314599), np.float32(0.20321356), np.float32(0.1988092), np.float32(0.21510252), np.float32(0.21427703), np.float32(0.24445), np.float32(0.26666757), np.float32(0.278573), np.float32(0.2990692), np.float32(0.38458785), np.float32(0.45055732), np.float32(0.44553426), np.float32(0.51170516), np.float32(0.5502679), np.float32(0.56536317), np.float32(0.5621081), np.float32(0.6135583), np.float32(0.6227505), np.float32(0.6509106), np.float32(0.6930544), np.float32(0.71860975), np.float32(0.76108396), np.float32(0.8126528), np.float32(0.8788706), np.float32(0.89066386), np.float32(0.90661526), np.float32(0.9285206), np.float32(0.9442558), np.float32(0.9540432), np.float32(0.9554631), np.float32(0.96436834), np.float32(0.9704723), np.float32(0.97144383), np.float32(0.9738444), np.float32(0.97541434), np.float32(0.9747258), np.float32(0.9738467), np.float32(0.9746139), np.float32(0.97537607), np.float32(0.9743274), np.float32(0.97038573), np.float32(0.9597812), np.float32(0.94519186), np.float32(0.9250686), np.float32(0.9019735), np.float32(0.8816918), np.float32(0.8568566), np.float32(0.8260102), np.float32(0.7987668), np.float32(0.75967884), np.float32(0.7243633), np.float32(0.68817633), np.float32(0.65824866), np.float32(0.6193159), np.float32(0.58226514), np.float32(0.53679407), np.float32(0.5061638), np.float32(0.48036548), np.float32(0.43492728), np.float32(0.44352272), np.float32(0.4649393), np.float32(0.42032248), np.float32(0.42511418), np.float32(0.4359088), np.float32(0.3985367), np.float32(0.40452006), np.float32(0.42944348), np.float32(0.4595155), np.float32(0.48866716), np.float32(0.48936588), np.float32(0.5108687), np.float32(0.57844746), np.float32(0.6366697), np.float32(0.69091856), np.float32(0.7410789), np.float32(0.7922436), np.float32(0.80613923), np.float32(0.82530874), np.float32(0.8497776), np.float32(0.8547182), np.float32(0.8646093), np.float32(0.8793362), np.float32(0.8955163), np.float32(0.901958), np.float32(0.91403866), np.float32(0.9187177), np.float32(0.9200966), np.float32(0.9129174), np.float32(0.9258885), np.float32(0.9329972), np.float32(0.92738664), np.float32(0.9380008), np.float32(0.942235), np.float32(0.8791697), np.float32(0.8783473), np.float32(0.85805583), np.float32(0.8560508), np.float32(0.8795737), np.float32(0.786633), np.float32(0.7060743), np.float32(0.6051978), np.float32(0.6003229), np.float32(0.5495923), np.float32(0.5196267), np.float32(0.5304587), np.float32(0.5195249), np.float32(0.45040777), np.float32(0.42340705), np.float32(0.3459852), np.float32(0.31804958), np.float32(0.23772727), np.float32(0.19187635), np.float32(0.18659413), np.float32(0.17699644), np.float32(0.14800379), np.float32(0.12471933), np.float32(0.08150296), np.float32(0.07667244), np.float32(0.083063364), np.float32(0.093823545), np.float32(0.09105556), np.float32(0.07733086), np.float32(0.06560365), np.float32(0.058132287), np.float32(0.048339274), np.float32(0.054112617), np.float32(0.05085974), np.float32(0.048558805), np.float32(0.049780596), np.float32(0.054477878), np.float32(0.051220894), np.float32(0.059442174), np.float32(0.059192035), np.float32(0.06262233), np.float32(0.06463566), np.float32(0.06065709), np.float32(0.06580264), np.float32(0.0687647), np.float32(0.0684183), np.float32(0.06605344), np.float32(0.06774923), np.float32(0.07064959), np.float32(0.06930302), np.float32(0.068066746), np.float32(0.06958332), np.float32(0.069210656), np.float32(0.078600585), np.float32(0.090412356), np.float32(0.08670669), np.float32(0.08349884), np.float32(0.08644031), np.float32(0.08661997), np.float32(0.089675695), np.float32(0.07873911), np.float32(0.078836694), np.float32(0.06955849), np.float32(0.057336897), np.float32(0.055259485), np.float32(0.051268104), np.float32(0.0503474), np.float32(0.04894619), np.float32(0.04928899), np.float32(0.048306886), np.float32(0.049322754), np.float32(0.05396846), np.float32(0.05120254), np.float32(0.05056317), np.float32(0.044162024), np.float32(0.04480366), np.float32(0.047676776), np.float32(0.04702808), np.float32(0.049538705), np.float32(0.057166945), np.float32(0.057398524), np.float32(0.0614415), np.float32(0.07134682), np.float32(0.074349836), np.float32(0.08184025), np.float32(0.09201455), np.float32(0.111137584), np.float32(0.12405447), np.float32(0.121695176), np.float32(0.11913064), np.float32(0.11990124), np.float32(0.103659056), np.float32(0.089290835), np.float32(0.077679284), np.float32(0.08404016), np.float32(0.08991957), np.float32(0.094861254), np.float32(0.10115683), np.float32(0.11292397), np.float32(0.10311438), np.float32(0.09629927), np.float32(0.09495788), np.float32(0.11597851), np.float32(0.12525731), np.float32(0.12251691), np.float32(0.13246085), np.float32(0.13341588), np.float32(0.1406703), np.float32(0.1441221), np.float32(0.15669768), np.float32(0.18477003), np.float32(0.1538133), np.float32(0.17631468), np.float32(0.2913574), np.float32(0.30138764), np.float32(0.34120372), np.float32(0.41547635), np.float32(0.5046179), np.float32(0.52777064), np.float32(0.5209809), np.float32(0.53367895), np.float32(0.6069413), np.float32(0.6174119), np.float32(0.71125895), np.float32(0.75686085), np.float32(0.81697094), np.float32(0.8612859), np.float32(0.88400674), np.float32(0.90112746), np.float32(0.9186415), np.float32(0.9359583), np.float32(0.93657947), np.float32(0.94735676), np.float32(0.94969356), np.float32(0.9489015), np.float32(0.9604329), np.float32(0.9616688), np.float32(0.9639133), np.float32(0.96458066), np.float32(0.9605963), np.float32(0.9576137), np.float32(0.96039647), np.float32(0.96047926)], 'MGARASQEPRTRVRAGLRVLLPVLLLALLLLALVAPGAQGARGRGAADKNSHRRATSSFSQSVSSLFGEDNVRAAQKLLSRLTERFVQGVDMFLETLWKVWMELLEVLGLDVSNLSQYFSPASVSNSPTRALVLVGVVLLAYWFLSLTLGFTFSLLHLVFGRFFWLVRVILFSMSCVYILHKYEGEPEHAVLPLCVVVAIYFMTGPMGYWRGSPGGLCSPSVEEKLEHLENQVRLLNIRLNRVLENLDRSKDK': [np.float32(0.9592146), np.float32(0.9693245), np.float32(0.960185), np.float32(0.9582837), np.float32(0.9527386), np.float32(0.94999504), np.float32(0.942206), np.float32(0.944653), np.float32(0.9452825), np.float32(0.9402455), np.float32(0.93287385), np.float32(0.9333043), np.float32(0.91912645), np.float32(0.8993606), np.float32(0.88637453), np.float32(0.8668595), np.float32(0.8492277), np.float32(0.8574384), np.float32(0.85970664), np.float32(0.84595037), np.float32(0.81094766), np.float32(0.8234312), np.float32(0.81201535), np.float32(0.78668433), np.float32(0.8350983), np.float32(0.85433936), np.float32(0.83287376), np.float32(0.84501624), np.float32(0.86607003), np.float32(0.8994094), np.float32(0.89860517), np.float32(0.88752615), np.float32(0.9010147), np.float32(0.91490716), np.float32(0.91970026), np.float32(0.91231495), np.float32(0.90939367), np.float32(0.90478116), np.float32(0.91896343), np.float32(0.9139713), np.float32(0.91247874), np.float32(0.90729976), np.float32(0.90120405), np.float32(0.8852196), np.float32(0.8898386), np.float32(0.8839238), np.float32(0.88782656), np.float32(0.895402), np.float32(0.88337636), np.float32(0.8796413), np.float32(0.861202), np.float32(0.81965363), np.float32(0.78223175), np.float32(0.7393098), np.float32(0.711149), np.float32(0.6876191), np.float32(0.6589574), np.float32(0.6444453), np.float32(0.63165987), np.float32(0.63669896), np.float32(0.62791425), np.float32(0.6088704), np.float32(0.5796566), np.float32(0.5616033), np.float32(0.53267074), np.float32(0.4923241), np.float32(0.28738633), np.float32(0.29724497), np.float32(0.2917469), np.float32(0.2920902), np.float32(0.29192176), np.float32(0.25393787), np.float32(0.27492893), np.float32(0.28323567), np.float32(0.26491132), np.float32(0.24726781), np.float32(0.23980272), np.float32(0.23965316), np.float32(0.18448928), np.float32(0.18766442), np.float32(0.17110758), np.float32(0.21557361), np.float32(0.2046843), np.float32(0.17801821), np.float32(0.21154946), np.float32(0.13000596), np.float32(0.14104156), np.float32(0.19137092), np.float32(0.16378899), np.float32(0.13698886), np.float32(0.123189576), np.float32(0.14901727), np.float32(0.1464292), np.float32(0.12888871), np.float32(0.177499), np.float32(0.16954367), np.float32(0.13175182), np.float32(0.08203823), np.float32(0.08364741), np.float32(0.075329125), np.float32(0.058702867), np.float32(0.052446254), np.float32(0.059316892), np.float32(0.04731509), np.float32(0.04933672), np.float32(0.060143627), np.float32(0.057687715), np.float32(0.06120027), np.float32(0.07056764), np.float32(0.08768196), np.float32(0.10365728), np.float32(0.12513323), np.float32(0.15550081), np.float32(0.172009), np.float32(0.1778051), np.float32(0.17389414), np.float32(0.18591544), np.float32(0.21908857), np.float32(0.18225823), np.float32(0.19195661), np.float32(0.21761985), np.float32(0.20847407), np.float32(0.21459816), np.float32(0.19004615), np.float32(0.19909614), np.float32(0.2077468), np.float32(0.20599109), np.float32(0.25465006), np.float32(0.21523255), np.float32(0.19482638), np.float32(0.22385672), np.float32(0.21687678), np.float32(0.21627192), np.float32(0.19321086), np.float32(0.17836379), np.float32(0.17008126), np.float32(0.16134533), np.float32(0.14365582), np.float32(0.12472439), np.float32(0.13084961), np.float32(0.13617754), np.float32(0.12439359), np.float32(0.10878228), np.float32(0.10936393), np.float32(0.11317348), np.float32(0.097557835), np.float32(0.10072098), np.float32(0.10552829), np.float32(0.11678033), np.float32(0.09340985), np.float32(0.11011115), np.float32(0.12973426), np.float32(0.119598605), np.float32(0.111874714), np.float32(0.11668251), np.float32(0.110193156), np.float32(0.1005111), np.float32(0.09008485), np.float32(0.12626483), np.float32(0.10998155), np.float32(0.11561942), np.float32(0.10379533), np.float32(0.10382693), np.float32(0.08361052), np.float32(0.07343386), np.float32(0.07665158), np.float32(0.0783974), np.float32(0.07114673), np.float32(0.06413567), np.float32(0.06261952), np.float32(0.07477863), np.float32(0.08303616), np.float32(0.108888194), np.float32(0.15494138), np.float32(0.1597681), np.float32(0.17235814), np.float32(0.20601784), np.float32(0.20853838), np.float32(0.21207851), np.float32(0.21162812), np.float32(0.20512696), np.float32(0.20338547), np.float32(0.2037937), np.float32(0.2092908), np.float32(0.22682463), np.float32(0.27124575), np.float32(0.21575211), np.float32(0.23880859), np.float32(0.24938147), np.float32(0.26978272), np.float32(0.24883105), np.float32(0.20875077), np.float32(0.26889297), np.float32(0.3332665), np.float32(0.2762368), np.float32(0.28888726), np.float32(0.2627018), np.float32(0.26057547), np.float32(0.2349876), np.float32(0.1856663), np.float32(0.18169834), np.float32(0.15338099), np.float32(0.16708557), np.float32(0.18779413), np.float32(0.20444192), np.float32(0.25118983), np.float32(0.2433042), np.float32(0.27190974), np.float32(0.29981053), np.float32(0.3210096), np.float32(0.32343686), np.float32(0.34573203), np.float32(0.37793857), np.float32(0.4360346), np.float32(0.3688294), np.float32(0.39480576), np.float32(0.38204306), np.float32(0.262031), np.float32(0.41185927), np.float32(0.3539839), np.float32(0.29019988), np.float32(0.3557939), np.float32(0.31794605), np.float32(0.35530052), np.float32(0.3310248), np.float32(0.33743995), np.float32(0.3440683), np.float32(0.3262229), np.float32(0.30211625), np.float32(0.28000504), np.float32(0.27633235), np.float32(0.26065144), np.float32(0.26084962), np.float32(0.22292474), np.float32(0.2913451), np.float32(0.31866363), np.float32(0.35470185), np.float32(0.3885477), np.float32(0.42539692), np.float32(0.4342256), np.float32(0.45795554), np.float32(0.5098584), np.float32(0.5379373), np.float32(0.5190096), np.float32(0.5547688), np.float32(0.57296747), np.float32(0.5197407), np.float32(0.5309911), np.float32(0.5354248), np.float32(0.56085825), np.float32(0.5421185), np.float32(0.49153447), np.float32(0.49182832)], 'MRQPNMSRLERARALLVCLSALGFCATLHAFKHAATLDPEGKYRIRWRWDDSAITFEVEVETRGYVGLGFSTTGAMALSDLLIAGVDRGKPYVQDYHVDSNRKVHRDPEQNYRLEYAMENSTHTVLAFSRLLHTCDTNDKAITESTVRVIWAYHSEDVGPSGPKYHGTNRGRKSMRLLEPTTARNVPAGTQFFNLQNTDVPVPSKDTTYWCQLFKIPDVQKKHHIIRIEPLIQRGHENLVHHILLYQCDSGLNETELDLGHECYHPNMPDSFLTCETGFTYPPHAGLSIGTSIDPVYVLMEVHYDNPALQQGVVDSSGLRLYYTPTLRRYDASVIEMGVWVSLYHMLPPGLQEYVSEGHCTQECLQESLDQEMPSGIRVFAVLMHSHLAGRAIRVRHFRNQEELPHLAQDDEFDFNFQEFQYLTQERLLLPGDSLITECKYNTRGRKNMTWGGLSTRDEMCLSYLLYYPRVNLARCESLPEITGQLKFIGVKKIQIPVTTWPFIIKSPKRYSNLSFTEAMDKFKWSKKRGKAFNEMVLRLPMNVRCSKRGQEEWSIQGTIVSPPEIKSEARPPTTPCSAATKLSATLPFLLLFFGSSLPTHLSPWL': [np.float32(0.80167377), np.float32(0.7538138), np.float32(0.70096207), np.float32(0.66109806), np.float32(0.53363955), np.float32(0.49623427), np.float32(0.47985476), np.float32(0.65136427), np.float32(0.6984768), np.float32(0.80053467), np.float32(0.8925016), np.float32(0.90756893), np.float32(0.89834553), np.float32(0.8610168), np.float32(0.8862799), np.float32(0.83917046), np.float32(0.7670862), np.float32(0.93210745), np.float32(0.8068303), np.float32(0.91554815), np.float32(0.8719653), np.float32(0.83666956), np.float32(0.7319942), np.float32(0.68691134), np.float32(0.6455401), np.float32(0.6270048), np.float32(0.54981774), np.float32(0.41765437), np.float32(0.43260652), np.float32(0.44546553), np.float32(0.40154064), np.float32(0.34563354), np.float32(0.3259445), np.float32(0.31176582), np.float32(0.3276705), np.float32(0.28721538), np.float32(0.22348951), np.float32(0.2112202), np.float32(0.16976562), np.float32(0.17489569), np.float32(0.18025649), np.float32(0.17207666), np.float32(0.15684132), np.float32(0.15928362), np.float32(0.1473854), np.float32(0.13929006), np.float32(0.13544853), np.float32(0.13302593), np.float32(0.12152145), np.float32(0.1258011), np.float32(0.12387943), np.float32(0.10684782), np.float32(0.09208626), np.float32(0.08373298), np.float32(0.0735795), np.float32(0.07455846), np.float32(0.06700725), np.float32(0.07118772), np.float32(0.06724097), np.float32(0.06764502), np.float32(0.06750868), np.float32(0.071559146), np.float32(0.067082815), np.float32(0.06135557), np.float32(0.055599242), np.float32(0.052365344), np.float32(0.04891028), np.float32(0.045502245), np.float32(0.04571882), np.float32(0.040199675), np.float32(0.039523643), np.float32(0.036254767), np.float32(0.032385673), np.float32(0.02919421), np.float32(0.024841504), np.float32(0.025975725), np.float32(0.030860925), np.float32(0.036057703), np.float32(0.036605444), np.float32(0.037844546), np.float32(0.043904446), np.float32(0.043881834), np.float32(0.05235316), np.float32(0.057404533), np.float32(0.05144778), np.float32(0.053475656), np.float32(0.05423324), np.float32(0.057505734), np.float32(0.06475276), np.float32(0.0711637), np.float32(0.08664733), np.float32(0.09850865), np.float32(0.104688086), np.float32(0.12989739), np.float32(0.17256877), np.float32(0.18834578), np.float32(0.19556512), np.float32(0.21017157), np.float32(0.20920435), np.float32(0.21138114), np.float32(0.19190535), np.float32(0.18515353), np.float32(0.16459239), np.float32(0.16396737), np.float32(0.15534244), np.float32(0.15996875), np.float32(0.14641578), np.float32(0.15017366), np.float32(0.14077333), np.float32(0.12776613), np.float32(0.1286436), np.float32(0.12135336), np.float32(0.110706925), np.float32(0.10053302), np.float32(0.08688419), np.float32(0.06966346), np.float32(0.062859476), np.float32(0.055308376), np.float32(0.053758286), np.float32(0.044361122), np.float32(0.038073957), np.float32(0.035224244), np.float32(0.03156036), np.float32(0.028553858), np.float32(0.031375874), np.float32(0.032478567), np.float32(0.039674714), np.float32(0.044091593), np.float32(0.049167436), np.float32(0.053941116), np.float32(0.052438874), np.float32(0.05201099), np.float32(0.054781497), np.float32(0.052618477), np.float32(0.049061645), np.float32(0.044258878), np.float32(0.048837606), np.float32(0.048025273), np.float32(0.04896845), np.float32(0.04979173), np.float32(0.04820328), np.float32(0.045797657), np.float32(0.045382217), np.float32(0.04952462), np.float32(0.06254712), np.float32(0.062594935), np.float32(0.067991935), np.float32(0.07278103), np.float32(0.073567726), np.float32(0.07947927), np.float32(0.07717741), np.float32(0.07688555), np.float32(0.079589404), np.float32(0.079875715), np.float32(0.0855041), np.float32(0.088602364), np.float32(0.08746795), np.float32(0.09698562), np.float32(0.1115374), np.float32(0.13291797), np.float32(0.1468222), np.float32(0.19256878), np.float32(0.22849283), np.float32(0.27131268), np.float32(0.28928337), np.float32(0.3453659), np.float32(0.3819762), np.float32(0.42127195), np.float32(0.46540684), np.float32(0.4756386), np.float32(0.48634738), np.float32(0.45127645), np.float32(0.4462653), np.float32(0.4226888), np.float32(0.4525714), np.float32(0.42377144), np.float32(0.4080418), np.float32(0.4138468), np.float32(0.41515628), np.float32(0.42359924), np.float32(0.47773978), np.float32(0.5154986), np.float32(0.5345398), np.float32(0.52857023), np.float32(0.54628175), np.float32(0.54204655), np.float32(0.5092679), np.float32(0.47960496), np.float32(0.42919722), np.float32(0.4199227), np.float32(0.3876472), np.float32(0.32312015), np.float32(0.27612868), np.float32(0.26379576), np.float32(0.27540854), np.float32(0.27422276), np.float32(0.26791036), np.float32(0.25043368), np.float32(0.2164641), np.float32(0.17240863), np.float32(0.1398231), np.float32(0.1267753), np.float32(0.1223357), np.float32(0.11252716), np.float32(0.096534126), np.float32(0.11061333), np.float32(0.108965136), np.float32(0.11408304), np.float32(0.123639666), np.float32(0.12141015), np.float32(0.1226869), np.float32(0.11644083), np.float32(0.108996674), np.float32(0.09590715), np.float32(0.08735379), np.float32(0.080265984), np.float32(0.07386772), np.float32(0.0674366), np.float32(0.06261406), np.float32(0.058394577), np.float32(0.053688884), np.float32(0.061847012), np.float32(0.069166645), np.float32(0.07412737), np.float32(0.07526822), np.float32(0.08895963), np.float32(0.09431479), np.float32(0.08214816), np.float32(0.087145366), np.float32(0.07847456), np.float32(0.06932708), np.float32(0.05981199), np.float32(0.04918662), np.float32(0.041203853), np.float32(0.03449321), np.float32(0.03196436), np.float32(0.031878363), np.float32(0.036215834), np.float32(0.040350482), np.float32(0.043990515), np.float32(0.047295187), np.float32(0.049710397), np.float32(0.05098127), np.float32(0.05740838), np.float32(0.07027194), np.float32(0.061950095), np.float32(0.05917533), np.float32(0.057883855), np.float32(0.056134988), np.float32(0.05282837), np.float32(0.055533394), np.float32(0.05842349), np.float32(0.061648056), np.float32(0.06356044), np.float32(0.065948166), np.float32(0.072879195), np.float32(0.079952076), np.float32(0.08674376), np.float32(0.10043507), np.float32(0.10218493), np.float32(0.11225964), np.float32(0.10282121), np.float32(0.10511749), np.float32(0.08088127), np.float32(0.084720664), np.float32(0.07895466), np.float32(0.076864585), np.float32(0.07896481), np.float32(0.08275656), np.float32(0.08155945), np.float32(0.07734256), np.float32(0.08215), np.float32(0.09122374), np.float32(0.08666084), np.float32(0.0857987), np.float32(0.085351095), np.float32(0.09138262), np.float32(0.08529003), np.float32(0.08537028), np.float32(0.070197396), np.float32(0.073305406), np.float32(0.06884189), np.float32(0.064805), np.float32(0.06209089), np.float32(0.05889535), np.float32(0.052135803), np.float32(0.04558808), np.float32(0.04582218), np.float32(0.040180545), np.float32(0.0389913), np.float32(0.037427202), np.float32(0.03789679), np.float32(0.0324588), np.float32(0.040184766), np.float32(0.041728973), np.float32(0.041639626), np.float32(0.041278064), np.float32(0.040417854), np.float32(0.04150301), np.float32(0.049973406), np.float32(0.048001457), np.float32(0.0468283), np.float32(0.046836812), np.float32(0.04604611), np.float32(0.047835127), np.float32(0.048905343), np.float32(0.048753846), np.float32(0.05081199), np.float32(0.052446943), np.float32(0.053168397), np.float32(0.052518327), np.float32(0.053401183), np.float32(0.05175381), np.float32(0.050799657), np.float32(0.059822794), np.float32(0.06061259), np.float32(0.07065683), np.float32(0.06619979), np.float32(0.0620513), np.float32(0.05695861), np.float32(0.05228741), np.float32(0.051757522), np.float32(0.045962792), np.float32(0.039521243), np.float32(0.038802557), np.float32(0.039253943), np.float32(0.040025167), np.float32(0.035793703), np.float32(0.03155794), np.float32(0.028529385), np.float32(0.026400713), np.float32(0.025667235), np.float32(0.023992367), np.float32(0.024942726), np.float32(0.02506371), np.float32(0.025116442), np.float32(0.026709234), np.float32(0.028499804), np.float32(0.030347371), np.float32(0.03194528), np.float32(0.03163758), np.float32(0.03097145), np.float32(0.029402489), np.float32(0.027633123), np.float32(0.028000744), np.float32(0.0328679), np.float32(0.03581321), np.float32(0.03935602), np.float32(0.038637374), np.float32(0.040295806), np.float32(0.04862299), np.float32(0.06571026), np.float32(0.06697026), np.float32(0.071154684), np.float32(0.07798505), np.float32(0.08868372), np.float32(0.08739681), np.float32(0.080576606), np.float32(0.0877075), np.float32(0.10130895), np.float32(0.110222235), np.float32(0.09914958), np.float32(0.10268082), np.float32(0.11282638), np.float32(0.10633262), np.float32(0.09094271), np.float32(0.09008572), np.float32(0.09049749), np.float32(0.081281595), np.float32(0.06514845), np.float32(0.05906382), np.float32(0.047617514), np.float32(0.038855698), np.float32(0.03515418), np.float32(0.03337299), np.float32(0.02973612), np.float32(0.02818346), np.float32(0.030889997), np.float32(0.02831475), np.float32(0.02638623), np.float32(0.023638254), np.float32(0.021812882), np.float32(0.02109014), np.float32(0.016556166), np.float32(0.016822122), np.float32(0.0170872), np.float32(0.018480636), np.float32(0.01980942), np.float32(0.020769296), np.float32(0.025234126), np.float32(0.029912433), np.float32(0.036577214), np.float32(0.039942708), np.float32(0.05042909), np.float32(0.06364551), np.float32(0.07122569), np.float32(0.08286077), np.float32(0.09898471), np.float32(0.10909476), np.float32(0.11951684), np.float32(0.13541737), np.float32(0.1465331), np.float32(0.15300632), np.float32(0.14455883), np.float32(0.15271857), np.float32(0.15554808), np.float32(0.15737426), np.float32(0.16622862), np.float32(0.14992586), np.float32(0.14332406), np.float32(0.1430653), np.float32(0.13242896), np.float32(0.1251194), np.float32(0.12145554), np.float32(0.11983619), np.float32(0.11083292), np.float32(0.111838706), np.float32(0.10148247), np.float32(0.08752944), np.float32(0.091344096), np.float32(0.094448745), np.float32(0.09262748), np.float32(0.0855518), np.float32(0.078572206), np.float32(0.07371975), np.float32(0.071587), np.float32(0.07019704), np.float32(0.06856473), np.float32(0.0736905), np.float32(0.07366846), np.float32(0.072991446), np.float32(0.080173835), np.float32(0.09699396), np.float32(0.098233074), np.float32(0.102715366), np.float32(0.12215667), np.float32(0.13371977), np.float32(0.13519539), np.float32(0.14332078), np.float32(0.12602215), np.float32(0.13885981), np.float32(0.13383968), np.float32(0.117780656), np.float32(0.111951865), np.float32(0.104071975), np.float32(0.111014225), np.float32(0.10963977), np.float32(0.112823986), np.float32(0.11203159), np.float32(0.10960684), np.float32(0.10026912), np.float32(0.10958479), np.float32(0.11129876), np.float32(0.109460995), np.float32(0.106202215), np.float32(0.09958975), np.float32(0.075805694), np.float32(0.068889365), np.float32(0.06799875), np.float32(0.056951452), np.float32(0.050869033), np.float32(0.047811348), np.float32(0.048047815), np.float32(0.05036855), np.float32(0.04809626), np.float32(0.049358852), np.float32(0.05299894), np.float32(0.04836433), np.float32(0.049399313), np.float32(0.054451194), np.float32(0.054795902), np.float32(0.054144528), np.float32(0.05955754), np.float32(0.06832784), np.float32(0.0684232), np.float32(0.072641894), np.float32(0.076340914), np.float32(0.07906226), np.float32(0.084827974), np.float32(0.090342715), np.float32(0.11133157), np.float32(0.13328159), np.float32(0.12887666), np.float32(0.14758793), np.float32(0.1288978), np.float32(0.13532506), np.float32(0.13358825), np.float32(0.13638903), np.float32(0.14121467), np.float32(0.13006659), np.float32(0.12507515), np.float32(0.11874444), np.float32(0.113555275), np.float32(0.10449544), np.float32(0.12946516), np.float32(0.119203314), np.float32(0.13140681), np.float32(0.14477673), np.float32(0.17330611), np.float32(0.1671536), np.float32(0.1646527), np.float32(0.16943118), np.float32(0.16419092), np.float32(0.1640491), np.float32(0.14253439), np.float32(0.12172159), np.float32(0.12805949), np.float32(0.12151125), np.float32(0.11857465), np.float32(0.11350381), np.float32(0.12210525), np.float32(0.11568721), np.float32(0.12586096), np.float32(0.12136632), np.float32(0.11689829), np.float32(0.1644825), np.float32(0.20325992), np.float32(0.27099785), np.float32(0.24341589), np.float32(0.25315896), np.float32(0.22579093), np.float32(0.18972705), np.float32(0.16943742), np.float32(0.1735303), np.float32(0.16622354), np.float32(0.1628125), np.float32(0.16108748), np.float32(0.16829109), np.float32(0.17016122), np.float32(0.16871533), np.float32(0.16664085), np.float32(0.1752718), np.float32(0.18952051), np.float32(0.21900523), np.float32(0.20892546), np.float32(0.23826137), np.float32(0.27729252), np.float32(0.29751965), np.float32(0.398978), np.float32(0.4193443), np.float32(0.33656836), np.float32(0.31482682), np.float32(0.30766782), np.float32(0.28418484), np.float32(0.3012725), np.float32(0.28971747), np.float32(0.2612828), np.float32(0.25067732), np.float32(0.26818177), np.float32(0.30761835), np.float32(0.33351246), np.float32(0.36370835), np.float32(0.44659242), np.float32(0.53664136), np.float32(0.50038326), np.float32(0.5275289), np.float32(0.5609895), np.float32(0.55785036), np.float32(0.60086757), np.float32(0.6513283), np.float32(0.6750781), np.float32(0.6691912), np.float32(0.6877302), np.float32(0.71326315), np.float32(0.7195835), np.float32(0.7017931), np.float32(0.7544968), np.float32(0.8250065), np.float32(0.8636335), np.float32(0.8980702), np.float32(0.9197274), np.float32(0.939338), np.float32(0.9406296), np.float32(0.94629145), np.float32(0.9482565), np.float32(0.9483325), np.float32(0.9457029), np.float32(0.9446842), np.float32(0.9397137), np.float32(0.9329336), np.float32(0.9357129), np.float32(0.9269764), np.float32(0.9196846), np.float32(0.904935), np.float32(0.9023011), np.float32(0.888526), np.float32(0.87375355), np.float32(0.836883), np.float32(0.8079458), np.float32(0.7365915), np.float32(0.75557023), np.float32(0.75931937), np.float32(0.7880414), np.float32(0.7844092), np.float32(0.80916345), np.float32(0.81072843), np.float32(0.8683516), np.float32(0.8390113), np.float32(0.7869393), np.float32(0.7906465), np.float32(0.76616955), np.float32(0.76503354), np.float32(0.7465285), np.float32(0.7330577), np.float32(0.6821888), np.float32(0.68829155)], 'MAVAAAAAAAGPAGAGGGRAQRSGLLEVLVRDRWHKVLVNLSEDALVLSCEEGSAAYNGIGTATNGSFCRGAGSGHPGAGGAQPPDSPAGVRTAFTDLPEQVPEAISNQKRGVKVLKQELGGLGISIKGGKENKMPILISKIFKGLAADQTQALYVGDAILSVNGADLRDATHDEAVQALKRAGKEVLLEVKYMREATPYVKKGSPVSEIGWETPPPESPRLGGGSSDPLSSQSFSFHRDRKSIPLKMCYVTRSMALADPENRQLEIHSPDAKHTVILRSKDSATAQAWFSAIHSNVSDLLPRVIAEVREQLGKTGIAGSQEVRHLGWLAEKVPGESEKQWKPALVVLTEKDLLIYDSMPRRKEAWFSPVHSYPLLATSLHLQKPGVPFDHTL': [np.float32(0.9446821), np.float32(0.95798355), np.float32(0.9612019), np.float32(0.9630296), np.float32(0.961293), np.float32(0.96380657), np.float32(0.9706331), np.float32(0.9610617), np.float32(0.9233864), np.float32(0.9576635), np.float32(0.96528995), np.float32(0.9698039), np.float32(0.9614306), np.float32(0.9441899), np.float32(0.9284948), np.float32(0.917237), np.float32(0.8981223), np.float32(0.851628), np.float32(0.83514774), np.float32(0.8157881), np.float32(0.8114578), np.float32(0.7960816), np.float32(0.75219434), np.float32(0.70987326), np.float32(0.6118791), np.float32(0.4975642), np.float32(0.41832334), np.float32(0.35856065), np.float32(0.31299913), np.float32(0.23792963), np.float32(0.2020336), np.float32(0.20305356), np.float32(0.1986713), np.float32(0.16690867), np.float32(0.14628716), np.float32(0.14676797), np.float32(0.13671765), np.float32(0.1313728), np.float32(0.13514332), np.float32(0.15508759), np.float32(0.17309982), np.float32(0.18444788), np.float32(0.22318101), np.float32(0.19347978), np.float32(0.17757781), np.float32(0.17156315), np.float32(0.1805976), np.float32(0.17241733), np.float32(0.18654986), np.float32(0.23394641), np.float32(0.3153577), np.float32(0.3428825), np.float32(0.35583216), np.float32(0.47716802), np.float32(0.5169937), np.float32(0.5298395), np.float32(0.6195792), np.float32(0.72974694), np.float32(0.80820036), np.float32(0.85252917), np.float32(0.89165413), np.float32(0.8968702), np.float32(0.9058427), np.float32(0.9101768), np.float32(0.90637463), np.float32(0.901276), np.float32(0.9052818), np.float32(0.9085651), np.float32(0.9098257), np.float32(0.91820735), np.float32(0.9232773), np.float32(0.9242478), np.float32(0.911945), np.float32(0.92162836), np.float32(0.92955303), np.float32(0.93408996), np.float32(0.9375323), np.float32(0.9403388), np.float32(0.9534235), np.float32(0.9583669), np.float32(0.9652578), np.float32(0.9653267), np.float32(0.9636801), np.float32(0.9522413), np.float32(0.947854), np.float32(0.9367345), np.float32(0.92202276), np.float32(0.9207656), np.float32(0.9216243), np.float32(0.90156597), np.float32(0.8954617), np.float32(0.8872027), np.float32(0.8800553), np.float32(0.85872), np.float32(0.8483641), np.float32(0.8290634), np.float32(0.83388543), np.float32(0.7917968), np.float32(0.71409905), np.float32(0.67117786), np.float32(0.6062841), np.float32(0.5352198), np.float32(0.55623645), np.float32(0.4810306), np.float32(0.39736435), np.float32(0.34195334), np.float32(0.3340389), np.float32(0.28817642), np.float32(0.27233768), np.float32(0.23572601), np.float32(0.2381334), np.float32(0.23530962), np.float32(0.2120049), np.float32(0.20682418), np.float32(0.20188029), np.float32(0.19877465), np.float32(0.17961162), np.float32(0.18268816), np.float32(0.1766979), np.float32(0.190728), np.float32(0.19017352), np.float32(0.19013292), np.float32(0.16986187), np.float32(0.13463518), np.float32(0.13480061), np.float32(0.13927549), np.float32(0.12812446), np.float32(0.11525021), np.float32(0.12479999), np.float32(0.117079504), np.float32(0.104438804), np.float32(0.09228252), np.float32(0.1077765), np.float32(0.10185337), np.float32(0.09618714), np.float32(0.09033617), np.float32(0.09548547), np.float32(0.1032605), np.float32(0.11349436), np.float32(0.12133231), np.float32(0.13078164), np.float32(0.11864688), np.float32(0.12225862), np.float32(0.099776395), np.float32(0.08434041), np.float32(0.0715902), np.float32(0.066821784), np.float32(0.06821244), np.float32(0.051210266), np.float32(0.050222028), np.float32(0.054530326), np.float32(0.058974013), np.float32(0.05847904), np.float32(0.05415734), np.float32(0.06125168), np.float32(0.065847225), np.float32(0.050917517), np.float32(0.04481107), np.float32(0.04953297), np.float32(0.059695557), np.float32(0.056887943), np.float32(0.053830504), np.float32(0.059014846), np.float32(0.06504244), np.float32(0.060009018), np.float32(0.058849365), np.float32(0.07386775), np.float32(0.06904113), np.float32(0.068019785), np.float32(0.08021206), np.float32(0.095600516), np.float32(0.1002174), np.float32(0.110878), np.float32(0.12967522), np.float32(0.14515854), np.float32(0.15749812), np.float32(0.15396418), np.float32(0.14589468), np.float32(0.14641662), np.float32(0.12786783), np.float32(0.13470308), np.float32(0.11388689), np.float32(0.10538919), np.float32(0.11448351), np.float32(0.13092425), np.float32(0.126633), np.float32(0.11601792), np.float32(0.12476462), np.float32(0.14870022), np.float32(0.16140644), np.float32(0.15820406), np.float32(0.21406686), np.float32(0.27971435), np.float32(0.29628634), np.float32(0.32224515), np.float32(0.35862568), np.float32(0.42533132), np.float32(0.42961547), np.float32(0.4070911), np.float32(0.42581892), np.float32(0.3969156), np.float32(0.46393612), np.float32(0.49881995), np.float32(0.6034257), np.float32(0.6116492), np.float32(0.688526), np.float32(0.79861414), np.float32(0.8057229), np.float32(0.783814), np.float32(0.7970118), np.float32(0.8301834), np.float32(0.9255565), np.float32(0.946872), np.float32(0.96147645), np.float32(0.96744496), np.float32(0.965652), np.float32(0.9658726), np.float32(0.9677449), np.float32(0.97044647), np.float32(0.97031295), np.float32(0.97043455), np.float32(0.9698696), np.float32(0.9697518), np.float32(0.9685667), np.float32(0.96858716), np.float32(0.95979375), np.float32(0.95688796), np.float32(0.9460033), np.float32(0.95365673), np.float32(0.9518425), np.float32(0.929181), np.float32(0.92622066), np.float32(0.8981882), np.float32(0.84830856), np.float32(0.7604235), np.float32(0.68367016), np.float32(0.5741674), np.float32(0.49283513), np.float32(0.43338013), np.float32(0.4358259), np.float32(0.35366577), np.float32(0.27177346), np.float32(0.24771345), np.float32(0.28166708), np.float32(0.31534237), np.float32(0.25806305), np.float32(0.31575504), np.float32(0.29739013), np.float32(0.35182056), np.float32(0.3925582), np.float32(0.36116713), np.float32(0.30079812), np.float32(0.24377514), np.float32(0.22321191), np.float32(0.22542211), np.float32(0.20148428), np.float32(0.2215068), np.float32(0.1851513), np.float32(0.1999775), np.float32(0.18593413), np.float32(0.2027797), np.float32(0.2223811), np.float32(0.23368654), np.float32(0.2342453), np.float32(0.2368728), np.float32(0.22782794), np.float32(0.20913233), np.float32(0.2088313), np.float32(0.193392), np.float32(0.2169133), np.float32(0.2172034), np.float32(0.21766864), np.float32(0.19377467), np.float32(0.1635721), np.float32(0.15504555), np.float32(0.15070765), np.float32(0.13507089), np.float32(0.124303296), np.float32(0.11946952), np.float32(0.12100926), np.float32(0.109429464), np.float32(0.10888572), np.float32(0.08523133), np.float32(0.08248461), np.float32(0.09151328), np.float32(0.07285406), np.float32(0.07714604), np.float32(0.080686525), np.float32(0.08010963), np.float32(0.07484118), np.float32(0.07876405), np.float32(0.0877195), np.float32(0.07940581), np.float32(0.06431961), np.float32(0.062242426), np.float32(0.058205396), np.float32(0.047158945), np.float32(0.048888337), np.float32(0.06317804), np.float32(0.06143045), np.float32(0.05613769), np.float32(0.06694393), np.float32(0.07596644), np.float32(0.079926945), np.float32(0.081914656), np.float32(0.10038598), np.float32(0.105390094), np.float32(0.10016423), np.float32(0.097809635), np.float32(0.11161366), np.float32(0.12207289), np.float32(0.10713411), np.float32(0.12287168), np.float32(0.1354381), np.float32(0.12966247), np.float32(0.11310779), np.float32(0.12856248), np.float32(0.13453355), np.float32(0.1119847), np.float32(0.12063155), np.float32(0.15258609), np.float32(0.13935772), np.float32(0.1333989), np.float32(0.14180027), np.float32(0.16152725), np.float32(0.16079746), np.float32(0.15941781), np.float32(0.16618481), np.float32(0.2023699), np.float32(0.20713553), np.float32(0.1769413), np.float32(0.17618302), np.float32(0.16685802), np.float32(0.1365317), np.float32(0.1240193), np.float32(0.12123869), np.float32(0.10047983), np.float32(0.0956025), np.float32(0.110434234), np.float32(0.12828968), np.float32(0.14050713), np.float32(0.14182267), np.float32(0.15605044), np.float32(0.13856062), np.float32(0.10459336), np.float32(0.111962624), np.float32(0.094575614), np.float32(0.08326799), np.float32(0.080085635), np.float32(0.08505114), np.float32(0.085939474), np.float32(0.07787181), np.float32(0.07145328), np.float32(0.070593484), np.float32(0.06355512), np.float32(0.06624561), np.float32(0.06971746), np.float32(0.08148486), np.float32(0.087110385), np.float32(0.1014166), np.float32(0.11030462), np.float32(0.110474475), np.float32(0.11117232), np.float32(0.09183124), np.float32(0.08563766), np.float32(0.08611184), np.float32(0.08328514), np.float32(0.09245686), np.float32(0.095454134), np.float32(0.101209775), np.float32(0.09963232), np.float32(0.11295858), np.float32(0.11535186), np.float32(0.120208465), np.float32(0.13050413), np.float32(0.114589006), np.float32(0.12159108), np.float32(0.12972884), np.float32(0.14732471), np.float32(0.15384391), np.float32(0.15541929), np.float32(0.17124741), np.float32(0.1835306), np.float32(0.13940845), np.float32(0.13643396), np.float32(0.1424802), np.float32(0.14125365), np.float32(0.1608035), np.float32(0.18955538), np.float32(0.19680841), np.float32(0.2681564), np.float32(0.31031126), np.float32(0.43961743)], 'MQTMRDGAVKATPIGLRYYTTEKQKLNKYSSTITQPKSQGASQAMLYATGLTDEDMNKAQVGISSVWYEGNPCNMHLLDLAGKVKEGVQKAGLIGFRFNTVGVSDGMSMGTRGMSYSLQSRDLIADSVETVMGGQWYDANISIPGCDKNMPGVLMAMGRLNRPSIMVYGGTIQPGKSCGGANLDIVSAFQAYGEYVAGSIEEDKRYDIIRHSCPGPGACGGMASAAEAMGMSLPYSSSTPATYPEKIQECLNSGAAIRNLLEKDIKPKDIMTKQAFVNAMVLTTVLGGSTNAVLHLIAIARSVDINLTLDDFQAVSDRTPFLADLKPSGKYVMEDLHGIGGIPAILKYLLDNKMIDGDVMTVTGKSLEENLHSLPGLPQGQDIIHPLSNPIKATGHLQTLFGNLAPEGSVAKITGKEGLSFTGKARVFDGEENFIAALENGEFKVGEKVVGIIRYEGPKGSPGMREMLKPTSAIMGAGLGKDVALLTDGRFSGGSHGFIVGHVCPEAYVGGPIGLVQDGDIISIDAETREMNMDVTEEELAKRRANFKTPEPKYTKGTLARYIMTVKSASQGAVTDEL': [np.float32(0.80214036), np.float32(0.7919959), np.float32(0.8097449), np.float32(0.7451734), np.float32(0.7540059), np.float32(0.7405752), np.float32(0.6751347), np.float32(0.6072443), np.float32(0.45018303), np.float32(0.4219965), np.float32(0.46399087), np.float32(0.41578117), np.float32(0.41859388), np.float32(0.39181197), np.float32(0.37302744), np.float32(0.31843537), np.float32(0.34567127), np.float32(0.30394745), np.float32(0.2877265), np.float32(0.28308207), np.float32(0.26393738), np.float32(0.23501572), np.float32(0.21648352), np.float32(0.21750262), np.float32(0.20440425), np.float32(0.21088), np.float32(0.21427655), np.float32(0.24425147), np.float32(0.25886995), np.float32(0.24640414), np.float32(0.25315318), np.float32(0.2620972), np.float32(0.2649767), np.float32(0.265303), np.float32(0.2614297), np.float32(0.22887726), np.float32(0.22603716), np.float32(0.20110871), np.float32(0.17957038), np.float32(0.16929159), np.float32(0.16303745), np.float32(0.18483648), np.float32(0.22632258), np.float32(0.2157133), np.float32(0.20265745), np.float32(0.19871055), np.float32(0.19874601), np.float32(0.1547934), np.float32(0.15022905), np.float32(0.1264369), np.float32(0.109030664), np.float32(0.09207437), np.float32(0.08625878), np.float32(0.081633955), np.float32(0.08457183), np.float32(0.074988365), np.float32(0.07221945), np.float32(0.074617274), np.float32(0.074344076), np.float32(0.08037425), np.float32(0.08179622), np.float32(0.078788966), np.float32(0.077187896), np.float32(0.07473764), np.float32(0.072423235), np.float32(0.061452344), np.float32(0.048886005), np.float32(0.046034038), np.float32(0.040599305), np.float32(0.031380024), np.float32(0.030534735), np.float32(0.034550276), np.float32(0.030067516), np.float32(0.03156442), np.float32(0.037524685), np.float32(0.04250907), np.float32(0.041297987), np.float32(0.048600636), np.float32(0.058642782), np.float32(0.059192855), np.float32(0.060535733), np.float32(0.054846603), np.float32(0.052416727), np.float32(0.04868916), np.float32(0.04512578), np.float32(0.04746128), np.float32(0.0416285), np.float32(0.046581414), np.float32(0.046221808), np.float32(0.04930242), np.float32(0.053028844), np.float32(0.050648246), np.float32(0.051186267), np.float32(0.05311349), np.float32(0.05130909), np.float32(0.042526633), np.float32(0.047660835), np.float32(0.04522721), np.float32(0.03751153), np.float32(0.034672312), np.float32(0.04004328), np.float32(0.036314595), np.float32(0.028343983), np.float32(0.026750617), np.float32(0.026626233), np.float32(0.025697608), np.float32(0.023042975), np.float32(0.02478601), np.float32(0.02522465), np.float32(0.02402857), np.float32(0.027833523), np.float32(0.028235972), np.float32(0.02744849), np.float32(0.02741969), np.float32(0.027157249), np.float32(0.032648508), np.float32(0.031170636), np.float32(0.030117257), np.float32(0.030462068), np.float32(0.033080775), np.float32(0.03456377), np.float32(0.035679404), np.float32(0.03637603), np.float32(0.036507368), np.float32(0.033722427), np.float32(0.033042014), np.float32(0.035735786), np.float32(0.03620121), np.float32(0.040178742), np.float32(0.038950324), np.float32(0.038367882), np.float32(0.031108368), np.float32(0.032000594), np.float32(0.032537077), np.float32(0.026434794), np.float32(0.029037183), np.float32(0.035253134), np.float32(0.04003037), np.float32(0.0328049), np.float32(0.032097455), np.float32(0.03546657), np.float32(0.030061962), np.float32(0.023557462), np.float32(0.024719259), np.float32(0.024002796), np.float32(0.021155683), np.float32(0.020853383), np.float32(0.02055844), np.float32(0.02009708), np.float32(0.02093333), np.float32(0.02213148), np.float32(0.023118306), np.float32(0.021881465), np.float32(0.02027004), np.float32(0.018658739), np.float32(0.017879173), np.float32(0.014975799), np.float32(0.0148226), np.float32(0.014363381), np.float32(0.013420158), np.float32(0.012305816), np.float32(0.012447556), np.float32(0.01286525), np.float32(0.013473243), np.float32(0.015020334), np.float32(0.015972232), np.float32(0.017938469), np.float32(0.020329239), np.float32(0.022976432), np.float32(0.023999322), np.float32(0.024660336), np.float32(0.023519646), np.float32(0.024691734), np.float32(0.021957828), np.float32(0.019401424), np.float32(0.019614933), np.float32(0.019251717), np.float32(0.018338734), np.float32(0.020822482), np.float32(0.022803364), np.float32(0.023153309), np.float32(0.024162961), np.float32(0.027924154), np.float32(0.026890397), np.float32(0.027271373), np.float32(0.027724287), np.float32(0.029085277), np.float32(0.033036925), np.float32(0.028775744), np.float32(0.031767577), np.float32(0.033702146), np.float32(0.03491769), np.float32(0.036543395), np.float32(0.041223496), np.float32(0.0382403), np.float32(0.040598907), np.float32(0.03855678), np.float32(0.03963716), np.float32(0.04374103), np.float32(0.045585413), np.float32(0.048986115), np.float32(0.050152533), np.float32(0.05420823), np.float32(0.057112865), np.float32(0.060654826), np.float32(0.06588526), np.float32(0.05635455), np.float32(0.052475568), np.float32(0.0575579), np.float32(0.058457818), np.float32(0.06164355), np.float32(0.054413583), np.float32(0.060868498), np.float32(0.051002916), np.float32(0.037320085), np.float32(0.038824223), np.float32(0.040379524), np.float32(0.039357904), np.float32(0.048548035), np.float32(0.046003714), np.float32(0.04717508), np.float32(0.045233708), np.float32(0.047371898), np.float32(0.050131604), np.float32(0.06675537), np.float32(0.07909212), np.float32(0.077551246), np.float32(0.0958217), np.float32(0.11541616), np.float32(0.15983397), np.float32(0.17300572), np.float32(0.15494575), np.float32(0.12753999), np.float32(0.15657358), np.float32(0.14070275), np.float32(0.115547575), np.float32(0.114128016), np.float32(0.123599224), np.float32(0.10604842), np.float32(0.09971341), np.float32(0.102711394), np.float32(0.10263768), np.float32(0.093044266), np.float32(0.09758263), np.float32(0.094995156), np.float32(0.09688487), np.float32(0.096687004), np.float32(0.10540917), np.float32(0.102091864), np.float32(0.09041669), np.float32(0.08523946), np.float32(0.090279885), np.float32(0.088072665), np.float32(0.07991923), np.float32(0.08877596), np.float32(0.104952894), np.float32(0.115502216), np.float32(0.10900604), np.float32(0.10345675), np.float32(0.11440929), np.float32(0.104938276), np.float32(0.10174912), np.float32(0.110443816), np.float32(0.10956022), np.float32(0.09461729), np.float32(0.089556195), np.float32(0.0863708), np.float32(0.07663027), np.float32(0.07318977), np.float32(0.07710263), np.float32(0.07144417), np.float32(0.062436186), np.float32(0.066402614), np.float32(0.06862389), np.float32(0.058218177), np.float32(0.0473061), np.float32(0.046395186), np.float32(0.047773734), np.float32(0.040499203), np.float32(0.037550773), np.float32(0.028471755), np.float32(0.024751075), np.float32(0.023877958), np.float32(0.023374608), np.float32(0.020050084), np.float32(0.015810955), np.float32(0.014678613), np.float32(0.013760208), np.float32(0.013282178), np.float32(0.01443561), np.float32(0.015461137), np.float32(0.016167399), np.float32(0.017990772), np.float32(0.01813399), np.float32(0.020804951), np.float32(0.021691352), np.float32(0.02283963), np.float32(0.023492796), np.float32(0.024271557), np.float32(0.025820384), np.float32(0.025001418), np.float32(0.026567888), np.float32(0.028576147), np.float32(0.026591219), np.float32(0.029988918), np.float32(0.036670342), np.float32(0.04205372), np.float32(0.046278663), np.float32(0.05429228), np.float32(0.059807763), np.float32(0.060255382), np.float32(0.06591551), np.float32(0.072735295), np.float32(0.067885004), np.float32(0.07481398), np.float32(0.087683365), np.float32(0.09170386), np.float32(0.100223035), np.float32(0.105873466), np.float32(0.110875644), np.float32(0.10566981), np.float32(0.10787126), np.float32(0.105771884), np.float32(0.10167965), np.float32(0.10145185), np.float32(0.09871012), np.float32(0.096272945), np.float32(0.095598705), np.float32(0.09947453), np.float32(0.087523334), np.float32(0.06998419), np.float32(0.0674327), np.float32(0.061359562), np.float32(0.058151804), np.float32(0.054223813), np.float32(0.0523573), np.float32(0.04655899), np.float32(0.043538652), np.float32(0.037880678), np.float32(0.037533253), np.float32(0.03847374), np.float32(0.044039954), np.float32(0.04173293), np.float32(0.042282313), np.float32(0.051937733), np.float32(0.05568813), np.float32(0.057218548), np.float32(0.05675775), np.float32(0.05871859), np.float32(0.054312684), np.float32(0.045705277), np.float32(0.044832077), np.float32(0.040675722), np.float32(0.04210291), np.float32(0.048777778), np.float32(0.045454066), np.float32(0.047257923), np.float32(0.06331641), np.float32(0.068980716), np.float32(0.056543503), np.float32(0.07052496), np.float32(0.082215205), np.float32(0.07180042), np.float32(0.08093429), np.float32(0.079524405), np.float32(0.06370342), np.float32(0.07249427), np.float32(0.09324939), np.float32(0.079493515), np.float32(0.09271551), np.float32(0.093373336), np.float32(0.08598106), np.float32(0.08608271), np.float32(0.08360928), np.float32(0.08508293), np.float32(0.08317703), np.float32(0.08667854), np.float32(0.081343375), np.float32(0.08182462), np.float32(0.090014614), np.float32(0.0898647), np.float32(0.081699625), np.float32(0.0850226), np.float32(0.09694647), np.float32(0.09397838), np.float32(0.08261293), np.float32(0.09077405), np.float32(0.08194868), np.float32(0.07349035), np.float32(0.07190181), np.float32(0.06409546), np.float32(0.05655948), np.float32(0.05419512), np.float32(0.053037066), np.float32(0.057897873), np.float32(0.06806077), np.float32(0.07261416), np.float32(0.07091083), np.float32(0.067968965), np.float32(0.066466935), np.float32(0.06490159), np.float32(0.05723105), np.float32(0.052714888), np.float32(0.05578466), np.float32(0.057703253), np.float32(0.06959715), np.float32(0.07454801), np.float32(0.06850362), np.float32(0.068796635), np.float32(0.08246325), np.float32(0.08766737), np.float32(0.07898628), np.float32(0.09773878), np.float32(0.09002092), np.float32(0.09322632), np.float32(0.08163641), np.float32(0.08388049), np.float32(0.087114304), np.float32(0.07781103), np.float32(0.06752138), np.float32(0.069541916), np.float32(0.07230335), np.float32(0.061348554), np.float32(0.05543384), np.float32(0.050695874), np.float32(0.046556387), np.float32(0.040951684), np.float32(0.043254267), np.float32(0.045226835), np.float32(0.04170974), np.float32(0.04527965), np.float32(0.047928233), np.float32(0.05798008), np.float32(0.06076468), np.float32(0.06255779), np.float32(0.06839867), np.float32(0.07229223), np.float32(0.07307575), np.float32(0.06468041), np.float32(0.061707236), np.float32(0.058540735), np.float32(0.05121246), np.float32(0.04832416), np.float32(0.042183973), np.float32(0.042321753), np.float32(0.042075638), np.float32(0.049791843), np.float32(0.06492927), np.float32(0.06900444), np.float32(0.076228164), np.float32(0.09022498), np.float32(0.08728603), np.float32(0.075098895), np.float32(0.07523167), np.float32(0.06987723), np.float32(0.06684575), np.float32(0.05978572), np.float32(0.066937044), np.float32(0.06650427), np.float32(0.06384111), np.float32(0.057878863), np.float32(0.052217934), np.float32(0.056110296), np.float32(0.070186645), np.float32(0.07113193), np.float32(0.072690494), np.float32(0.07028277), np.float32(0.074246526), np.float32(0.06860284), np.float32(0.074924685), np.float32(0.070651166), np.float32(0.047628302), np.float32(0.04185786), np.float32(0.042248186), np.float32(0.031063724), np.float32(0.027024437), np.float32(0.027253013), np.float32(0.02544265), np.float32(0.023111964), np.float32(0.023953855), np.float32(0.025066337), np.float32(0.024989758), np.float32(0.025770022), np.float32(0.027190205), np.float32(0.031315554), np.float32(0.030015973), np.float32(0.029387277), np.float32(0.02467638), np.float32(0.024420608), np.float32(0.026220959), np.float32(0.027056778), np.float32(0.0281838), np.float32(0.024936827), np.float32(0.023167295), np.float32(0.023772348), np.float32(0.024455622), np.float32(0.029672101), np.float32(0.028167028), np.float32(0.031384815), np.float32(0.031950146), np.float32(0.033038866), np.float32(0.03218899), np.float32(0.031268), np.float32(0.032215495), np.float32(0.028716328), np.float32(0.026586942), np.float32(0.029841883), np.float32(0.03170116), np.float32(0.03636283), np.float32(0.038194403), np.float32(0.037080765), np.float32(0.039302945), np.float32(0.04481756), np.float32(0.04834096), np.float32(0.049483035), np.float32(0.060930055), np.float32(0.06427709), np.float32(0.0717172), np.float32(0.08024381), np.float32(0.0828542), np.float32(0.09294961), np.float32(0.097459815), np.float32(0.09876697), np.float32(0.09437182), np.float32(0.09485685), np.float32(0.103715025), np.float32(0.10688659), np.float32(0.1095921), np.float32(0.1108398), np.float32(0.11529792), np.float32(0.12728652), np.float32(0.13074397), np.float32(0.13754056), np.float32(0.14914103), np.float32(0.16319074), np.float32(0.17298183), np.float32(0.20027366), np.float32(0.21765718), np.float32(0.25905186), np.float32(0.27538553), np.float32(0.28951302), np.float32(0.30181512), np.float32(0.3025923), np.float32(0.30990604), np.float32(0.3514583), np.float32(0.37565064), np.float32(0.33666405), np.float32(0.312872), np.float32(0.28544265), np.float32(0.29615486), np.float32(0.32273293), np.float32(0.3418485), np.float32(0.34511432), np.float32(0.2904449), np.float32(0.28011572), np.float32(0.28475776), np.float32(0.3399298), np.float32(0.27331728), np.float32(0.28094223), np.float32(0.32358444), np.float32(0.2967066), np.float32(0.25372544), np.float32(0.21906392), np.float32(0.18899313), np.float32(0.19075914), np.float32(0.18658328), np.float32(0.20036586), np.float32(0.2290032), np.float32(0.2594821), np.float32(0.24525303), np.float32(0.22873187), np.float32(0.2996766), np.float32(0.36002234), np.float32(0.3607695), np.float32(0.4239802), np.float32(0.465956), np.float32(0.48850915), np.float32(0.63193136)], 'MDSPYSRESSEPPFDSAHPFKGVVVCCTSIPPDQRAEIAKKTEELGGIHKYDLTPDVTHLVVGDYDTPKYRHVAKERSDIKAMDATWIDAVGKLWMEDVNIDFPAVEREHQLKPLETCGELPDATNPAESKRGSLLLCMTGFDDPDERNQIIERIQANGGTYTGDLTKRVSHLIVHKPEGKKFKAARNWGIRTVSLAWLDQTVERGLILDEQCFDPALPPEEQGQGAWNKVNPRRVSLGKRSRSGVVEGGQRKLRKTASMKLSSQRESLWGDILGSKPTGESSAPDRSERIEVQDSGIHDAMVRPAPDAGIFSMCYFFMTGFEPWKTKILAETIGSLGGKTYNLFEEMVADPRARPRHRFLIVPQESQPSTRYQVPSAHVDKIQIVTEFFIERCLHNKELCDPDGHVLGRPFPVFPISGFEGLSICTAGFTGIDLLHVEKAIKQIGSKYAARLNETTSVLVCKSITETRKEKLKFAFENDIPIVGSDWLWECITTGFNAPVRTFMFSEIKQNPNLEPRPKPKEQPKETKQPIQRTRSEPIPHMPKKPVSRHTSAVGIDQTAFQDDRPKPAAQRQSMKKADSAASFQFQTAKSHQMDSFGGGTVNESSSVRNRISTVAARPAMSRTTSVADSMDPTPISRLDAQEAAEDLPEADPSHTSDKGALDAQMSEAQESVKKDQRRKNDGDQEIVDENGRDADTPLGARQRKAEEGGRDRRLDEKQDDQVMISAEGDVESQLELKRGELPKVDLEAQLKAERDAQKRAEKEDLSSKILGVIEKGAETPSNEEQPQTRRRKARVFGRAISNASVASSGSAESRIDALGRPTEEQPQEEPEPPSTQIQYEDPGAQHHRAKIRSKMLGEEVKPATSQSKIKIGGFEFDGDPPKMPRRQTRSNA': [np.float32(0.9643779), np.float32(0.9637646), np.float32(0.95641774), np.float32(0.959697), np.float32(0.9536419), np.float32(0.958917), np.float32(0.9530219), np.float32(0.94443655), np.float32(0.93510604), np.float32(0.92260146), np.float32(0.91511035), np.float32(0.8783597), np.float32(0.8385504), np.float32(0.7296584), np.float32(0.6263576), np.float32(0.52697176), np.float32(0.48689586), np.float32(0.4047643), np.float32(0.35757542), np.float32(0.30356988), np.float32(0.3328553), np.float32(0.3140409), np.float32(0.28135037), np.float32(0.25745338), np.float32(0.2471271), np.float32(0.2056736), np.float32(0.16816771), np.float32(0.15709019), np.float32(0.15351756), np.float32(0.17599532), np.float32(0.16810615), np.float32(0.16598234), np.float32(0.1864725), np.float32(0.18124905), np.float32(0.21061951), np.float32(0.2317216), np.float32(0.236735), np.float32(0.21710902), np.float32(0.2690363), np.float32(0.27617198), np.float32(0.26463097), np.float32(0.25215468), np.float32(0.22757466), np.float32(0.20823899), np.float32(0.18444546), np.float32(0.1672536), np.float32(0.16286048), np.float32(0.1536434), np.float32(0.14530838), np.float32(0.12751378), np.float32(0.12485698), np.float32(0.122058995), np.float32(0.12311085), np.float32(0.117816895), np.float32(0.13490313), np.float32(0.12354406), np.float32(0.111609265), np.float32(0.12043139), np.float32(0.12018588), np.float32(0.12369691), np.float32(0.14077224), np.float32(0.14327091), np.float32(0.1340392), np.float32(0.14562294), np.float32(0.16236487), np.float32(0.1757327), np.float32(0.2219564), np.float32(0.23199557), np.float32(0.18365431), np.float32(0.22513424), np.float32(0.22513342), np.float32(0.22938506), np.float32(0.24254186), np.float32(0.23005119), np.float32(0.24691014), np.float32(0.22812285), np.float32(0.19304618), np.float32(0.2143366), np.float32(0.17115872), np.float32(0.16444393), np.float32(0.14518963), np.float32(0.14385544), np.float32(0.13951701), np.float32(0.1365855), np.float32(0.12191151), np.float32(0.123089075), np.float32(0.14327788), np.float32(0.14318278), np.float32(0.11828599), np.float32(0.10331895), np.float32(0.102261275), np.float32(0.08296283), np.float32(0.088366814), np.float32(0.084843546), np.float32(0.08642846), np.float32(0.08529983), np.float32(0.088855796), np.float32(0.10210882), np.float32(0.10298727), np.float32(0.1135879), np.float32(0.11687136), np.float32(0.1125567), np.float32(0.12850218), np.float32(0.13712737), np.float32(0.14198989), np.float32(0.1449244), np.float32(0.17117488), np.float32(0.19458564), np.float32(0.20901704), np.float32(0.20504978), np.float32(0.23241808), np.float32(0.27299756), np.float32(0.26735052), np.float32(0.29172498), np.float32(0.28921914), np.float32(0.3148339), np.float32(0.31552267), np.float32(0.30670387), np.float32(0.3297555), np.float32(0.38031766), np.float32(0.46981254), np.float32(0.45320666), np.float32(0.37789437), np.float32(0.3016328), np.float32(0.26412633), np.float32(0.23768987), np.float32(0.21315956), np.float32(0.19901587), np.float32(0.15594503), np.float32(0.118028335), np.float32(0.09293887), np.float32(0.09571624), np.float32(0.0879006), np.float32(0.09875712), np.float32(0.0963166), np.float32(0.091304034), np.float32(0.09309512), np.float32(0.083320364), np.float32(0.08617573), np.float32(0.07366106), np.float32(0.060782872), np.float32(0.062153984), np.float32(0.05922154), np.float32(0.04834785), np.float32(0.046030823), np.float32(0.053593572), np.float32(0.0651303), np.float32(0.07235995), np.float32(0.08549441), np.float32(0.09587644), np.float32(0.103457), np.float32(0.11116267), np.float32(0.11945041), np.float32(0.12221231), np.float32(0.11633118), np.float32(0.109451346), np.float32(0.1132536), np.float32(0.1047137), np.float32(0.09082448), np.float32(0.087435745), np.float32(0.09509094), np.float32(0.08218459), np.float32(0.07265314), np.float32(0.07297535), np.float32(0.08486776), np.float32(0.08240679), np.float32(0.08758413), np.float32(0.11690744), np.float32(0.116969876), np.float32(0.114812836), np.float32(0.11693373), np.float32(0.10172378), np.float32(0.10358275), np.float32(0.09850476), np.float32(0.10350641), np.float32(0.10497637), np.float32(0.10893512), np.float32(0.10405047), np.float32(0.11141152), np.float32(0.10260156), np.float32(0.09735198), np.float32(0.09433172), np.float32(0.09931293), np.float32(0.091557115), np.float32(0.08439738), np.float32(0.089687794), np.float32(0.09207116), np.float32(0.103990436), np.float32(0.10085568), np.float32(0.10596606), np.float32(0.09439484), np.float32(0.07948788), np.float32(0.0846495), np.float32(0.0833638), np.float32(0.08315507), np.float32(0.0864378), np.float32(0.07736226), np.float32(0.076730356), np.float32(0.0848094), np.float32(0.08422539), np.float32(0.08837896), np.float32(0.093969636), np.float32(0.09863258), np.float32(0.099406205), np.float32(0.10522167), np.float32(0.11321458), np.float32(0.1333812), np.float32(0.16234721), np.float32(0.21933612), np.float32(0.27681947), np.float32(0.30940995), np.float32(0.38425395), np.float32(0.41924894), np.float32(0.49785656), np.float32(0.5342755), np.float32(0.603964), np.float32(0.621067), np.float32(0.6604837), np.float32(0.70537573), np.float32(0.7632628), np.float32(0.8161791), np.float32(0.86464167), np.float32(0.8850407), np.float32(0.9033944), np.float32(0.92180216), np.float32(0.9358732), np.float32(0.94530255), np.float32(0.9479115), np.float32(0.9523291), np.float32(0.95716023), np.float32(0.95952237), np.float32(0.9647132), np.float32(0.9650199), np.float32(0.96823084), np.float32(0.96464115), np.float32(0.96507794), np.float32(0.9679134), np.float32(0.9691779), np.float32(0.97320706), np.float32(0.97566706), np.float32(0.9784661), np.float32(0.9800014), np.float32(0.9797147), np.float32(0.9826942), np.float32(0.98210585), np.float32(0.98358756), np.float32(0.98316944), np.float32(0.9833577), np.float32(0.9824257), np.float32(0.98227227), np.float32(0.9807719), np.float32(0.97976524), np.float32(0.9778185), np.float32(0.9775098), np.float32(0.9772515), np.float32(0.97444713), np.float32(0.97324896), np.float32(0.97392374), np.float32(0.97129065), np.float32(0.9639963), np.float32(0.9579503), np.float32(0.95753974), np.float32(0.9541782), np.float32(0.9504877), np.float32(0.94587904), np.float32(0.94560134), np.float32(0.94668436), np.float32(0.9449006), np.float32(0.9404939), np.float32(0.9362618), np.float32(0.9347708), np.float32(0.92694944), np.float32(0.9360722), np.float32(0.92240363), np.float32(0.9323478), np.float32(0.9377226), np.float32(0.9285716), np.float32(0.9404558), np.float32(0.9419631), np.float32(0.9352628), np.float32(0.941772), np.float32(0.94716376), np.float32(0.94786245), np.float32(0.95320565), np.float32(0.9519259), np.float32(0.9466678), np.float32(0.934975), np.float32(0.92981595), np.float32(0.91626316), np.float32(0.9021735), np.float32(0.8844589), np.float32(0.85532933), np.float32(0.85046405), np.float32(0.8193996), np.float32(0.786528), np.float32(0.7411694), np.float32(0.7140295), np.float32(0.70735586), np.float32(0.6138163), np.float32(0.5725788), np.float32(0.5157833), np.float32(0.3918105), np.float32(0.29616618), np.float32(0.2555849), np.float32(0.19661139), np.float32(0.18163049), np.float32(0.13112068), np.float32(0.108921744), np.float32(0.09546956), np.float32(0.07911246), np.float32(0.058913577), np.float32(0.06673271), np.float32(0.053603087), np.float32(0.04818766), np.float32(0.04692974), np.float32(0.047691934), np.float32(0.045284305), np.float32(0.037847795), np.float32(0.037317637), np.float32(0.034504693), np.float32(0.031730235), np.float32(0.02896199), np.float32(0.028384306), np.float32(0.03107744), np.float32(0.033958763), np.float32(0.034575343), np.float32(0.039297014), np.float32(0.046365056), np.float32(0.05406128), np.float32(0.060793556), np.float32(0.061670717), np.float32(0.06774873), np.float32(0.06741074), np.float32(0.06346283), np.float32(0.06779157), np.float32(0.07218248), np.float32(0.06642742), np.float32(0.06607339), np.float32(0.064263314), np.float32(0.072144516), np.float32(0.07677479), np.float32(0.086502984), np.float32(0.096193835), np.float32(0.10078472), np.float32(0.10201477), np.float32(0.1128766), np.float32(0.11593526), np.float32(0.11247069), np.float32(0.10377308), np.float32(0.099061176), np.float32(0.086963914), np.float32(0.07471929), np.float32(0.06505686), np.float32(0.07227162), np.float32(0.09202354), np.float32(0.09179124), np.float32(0.10215296), np.float32(0.13095807), np.float32(0.13306196), np.float32(0.1338817), np.float32(0.14622477), np.float32(0.16055366), np.float32(0.16915134), np.float32(0.15671085), np.float32(0.15934588), np.float32(0.14973542), np.float32(0.13530532), np.float32(0.1255147), np.float32(0.11429371), np.float32(0.12656589), np.float32(0.13900785), np.float32(0.13226381), np.float32(0.14059646), np.float32(0.13784085), np.float32(0.12662056), np.float32(0.13230273), np.float32(0.12861206), np.float32(0.12491134), np.float32(0.107374854), np.float32(0.088270694), np.float32(0.086631164), np.float32(0.08188576), np.float32(0.065485954), np.float32(0.05590485), np.float32(0.050571766), np.float32(0.052320946), np.float32(0.054953795), np.float32(0.057183407), np.float32(0.05182092), np.float32(0.048318505), np.float32(0.053289924), np.float32(0.051186908), np.float32(0.053235207), np.float32(0.050775897), np.float32(0.052623052), np.float32(0.054871906), np.float32(0.05245391), np.float32(0.057940595), np.float32(0.064609386), np.float32(0.07671333), np.float32(0.07469485), np.float32(0.07728184), np.float32(0.08096438), np.float32(0.08499306), np.float32(0.081015736), np.float32(0.07769527), np.float32(0.08700842), np.float32(0.09407163), np.float32(0.08962103), np.float32(0.095103204), np.float32(0.085722074), np.float32(0.07997889), np.float32(0.08241318), np.float32(0.07932157), np.float32(0.070857204), np.float32(0.059658207), np.float32(0.052308623), np.float32(0.049451385), np.float32(0.043749824), np.float32(0.040857058), np.float32(0.038668066), np.float32(0.032956734), np.float32(0.032116044), np.float32(0.02817011), np.float32(0.031939507), np.float32(0.03324932), np.float32(0.032513205), np.float32(0.033726025), np.float32(0.03979869), np.float32(0.035985067), np.float32(0.033632625), np.float32(0.036994573), np.float32(0.04209708), np.float32(0.040348746), np.float32(0.03851714), np.float32(0.042345375), np.float32(0.052140415), np.float32(0.053548582), np.float32(0.05627817), np.float32(0.06359756), np.float32(0.06618504), np.float32(0.06731883), np.float32(0.07582748), np.float32(0.08559281), np.float32(0.08838702), np.float32(0.08967921), np.float32(0.0922949), np.float32(0.09840464), np.float32(0.092256084), np.float32(0.085186), np.float32(0.082983226), np.float32(0.08212172), np.float32(0.07130438), np.float32(0.07524935), np.float32(0.08984694), np.float32(0.09304032), np.float32(0.08349578), np.float32(0.09368478), np.float32(0.106581874), np.float32(0.11146436), np.float32(0.1112038), np.float32(0.10283741), np.float32(0.10422423), np.float32(0.09768463), np.float32(0.083167195), np.float32(0.07858577), np.float32(0.07986877), np.float32(0.07511004), np.float32(0.07777453), np.float32(0.07554532), np.float32(0.077558376), np.float32(0.08223892), np.float32(0.08256153), np.float32(0.08733788), np.float32(0.09185262), np.float32(0.09217748), np.float32(0.09154208), np.float32(0.08895566), np.float32(0.08326841), np.float32(0.07906372), np.float32(0.07314104), np.float32(0.070185386), np.float32(0.063614175), np.float32(0.063356385), np.float32(0.062703565), np.float32(0.066134), np.float32(0.07205236), np.float32(0.07588653), np.float32(0.08731952), np.float32(0.09081585), np.float32(0.08750583), np.float32(0.08263075), np.float32(0.08062164), np.float32(0.08366934), np.float32(0.07832025), np.float32(0.072359994), np.float32(0.07765071), np.float32(0.07891481), np.float32(0.09142329), np.float32(0.09974227), np.float32(0.11596829), np.float32(0.14950319), np.float32(0.18731989), np.float32(0.20584147), np.float32(0.25101972), np.float32(0.2876693), np.float32(0.31326035), np.float32(0.35128844), np.float32(0.38491148), np.float32(0.45888397), np.float32(0.49800918), np.float32(0.57203686), np.float32(0.62213004), np.float32(0.6772405), np.float32(0.73807555), np.float32(0.804827), np.float32(0.8510827), np.float32(0.89448), np.float32(0.9224616), np.float32(0.9418593), np.float32(0.95377874), np.float32(0.9624704), np.float32(0.96612495), np.float32(0.96859676), np.float32(0.9707267), np.float32(0.97364545), np.float32(0.97443545), np.float32(0.97786707), np.float32(0.97938687), np.float32(0.97947454), np.float32(0.98071986), np.float32(0.98138696), np.float32(0.9813115), np.float32(0.9815917), np.float32(0.9811926), np.float32(0.9810308), np.float32(0.98170555), np.float32(0.98098236), np.float32(0.9824364), np.float32(0.9822161), np.float32(0.98205423), np.float32(0.9819496), np.float32(0.9817168), np.float32(0.9821316), np.float32(0.981518), np.float32(0.9819326), np.float32(0.98118424), np.float32(0.9813581), np.float32(0.981057), np.float32(0.9808874), np.float32(0.98104054), np.float32(0.98094773), np.float32(0.980804), np.float32(0.9811539), np.float32(0.98075795), np.float32(0.98021), np.float32(0.97989845), np.float32(0.9797752), np.float32(0.9801981), np.float32(0.98027647), np.float32(0.98034453), np.float32(0.980808), np.float32(0.98089385), np.float32(0.9801879), np.float32(0.98018837), np.float32(0.9798926), np.float32(0.9791462), np.float32(0.97813636), np.float32(0.9780779), np.float32(0.9769713), np.float32(0.9767032), np.float32(0.97622854), np.float32(0.9752635), np.float32(0.97477835), np.float32(0.97098607), np.float32(0.971193), np.float32(0.97099024), np.float32(0.9696863), np.float32(0.9699668), np.float32(0.9705822), np.float32(0.96969765), np.float32(0.97035015), np.float32(0.9687599), np.float32(0.96854824), np.float32(0.96924174), np.float32(0.96658695), np.float32(0.9705667), np.float32(0.9708155), np.float32(0.97027045), np.float32(0.9709745), np.float32(0.97017664), np.float32(0.9711684), np.float32(0.97092843), np.float32(0.97229767), np.float32(0.9719526), np.float32(0.9715235), np.float32(0.97179157), np.float32(0.9728545), np.float32(0.97439176), np.float32(0.973955), np.float32(0.9755858), np.float32(0.97679067), np.float32(0.97620845), np.float32(0.9764705), np.float32(0.9776948), np.float32(0.977276), np.float32(0.97813946), np.float32(0.9772726), np.float32(0.9774833), np.float32(0.9782562), np.float32(0.9781466), np.float32(0.9773237), np.float32(0.9774983), np.float32(0.9781838), np.float32(0.97786045), np.float32(0.9773431), np.float32(0.97787774), np.float32(0.9774584), np.float32(0.97833383), np.float32(0.9782396), np.float32(0.9786243), np.float32(0.97805834), np.float32(0.9778425), np.float32(0.9778621), np.float32(0.97734857), np.float32(0.97744054), np.float32(0.977099), np.float32(0.97720397), np.float32(0.9764212), np.float32(0.9762487), np.float32(0.9749162), np.float32(0.97396404), np.float32(0.9752201), np.float32(0.9744274), np.float32(0.9740225), np.float32(0.97474104), np.float32(0.97486395), np.float32(0.97539914), np.float32(0.9753145), np.float32(0.97712165), np.float32(0.97675437), np.float32(0.97733104), np.float32(0.9775873), np.float32(0.97748077), np.float32(0.97699624), np.float32(0.9778399), np.float32(0.9763207), np.float32(0.9764034), np.float32(0.9766036), np.float32(0.97581565), np.float32(0.97657984), np.float32(0.97471684), np.float32(0.9756825), np.float32(0.974726), np.float32(0.9743078), np.float32(0.9734384), np.float32(0.97035956), np.float32(0.9689577), np.float32(0.96731365), np.float32(0.96710134), np.float32(0.9636041), np.float32(0.95886683), np.float32(0.95866805), np.float32(0.95487136), np.float32(0.95392334), np.float32(0.949624), np.float32(0.9541666), np.float32(0.95818686), np.float32(0.95646256), np.float32(0.95562077), np.float32(0.95550025), np.float32(0.9560178), np.float32(0.95377475), np.float32(0.9564656), np.float32(0.95664996), np.float32(0.9591545), np.float32(0.9598515), np.float32(0.9621147), np.float32(0.9604803), np.float32(0.9658799), np.float32(0.96914345), np.float32(0.97105163), np.float32(0.972537), np.float32(0.97314703), np.float32(0.9740582), np.float32(0.97472906), np.float32(0.9740675), np.float32(0.9720916), np.float32(0.9742401), np.float32(0.9754927), np.float32(0.97612554), np.float32(0.97676486), np.float32(0.9771314), np.float32(0.9774993), np.float32(0.9784328), np.float32(0.9774828), np.float32(0.97853094), np.float32(0.9780241), np.float32(0.9779457), np.float32(0.977652), np.float32(0.9780252), np.float32(0.9774137), np.float32(0.97768503), np.float32(0.9763099), np.float32(0.97685766), np.float32(0.97531813), np.float32(0.9736343), np.float32(0.97247905), np.float32(0.9721458), np.float32(0.97091216), np.float32(0.9719706), np.float32(0.97338575), np.float32(0.9727297), np.float32(0.9738386), np.float32(0.9735511), np.float32(0.9711052), np.float32(0.97078246), np.float32(0.97082156), np.float32(0.96832395), np.float32(0.96840847), np.float32(0.9643265), np.float32(0.95827234), np.float32(0.9528112), np.float32(0.9460669), np.float32(0.94134355), np.float32(0.94368917), np.float32(0.9384903), np.float32(0.9294853), np.float32(0.93419474), np.float32(0.9312774), np.float32(0.9308021), np.float32(0.9222145), np.float32(0.9212894), np.float32(0.92465156), np.float32(0.92021114), np.float32(0.915801), np.float32(0.91944784), np.float32(0.9172253), np.float32(0.9069301), np.float32(0.894686), np.float32(0.8868892), np.float32(0.86536354), np.float32(0.8466341), np.float32(0.82774335), np.float32(0.80997384), np.float32(0.7856241), np.float32(0.77454895), np.float32(0.7617818), np.float32(0.76068234), np.float32(0.72998405), np.float32(0.7099714), np.float32(0.7070602), np.float32(0.69895744), np.float32(0.6951291), np.float32(0.69020104), np.float32(0.6955995), np.float32(0.69873), np.float32(0.6999653), np.float32(0.71131927), np.float32(0.713544), np.float32(0.7180835), np.float32(0.7151544), np.float32(0.72830075), np.float32(0.7484644), np.float32(0.76370406), np.float32(0.7832278), np.float32(0.78535354), np.float32(0.8047801), np.float32(0.83234215), np.float32(0.84722286), np.float32(0.8599072), np.float32(0.8703267), np.float32(0.87750816), np.float32(0.8873261), np.float32(0.8970968), np.float32(0.90139955), np.float32(0.89661163), np.float32(0.9052321), np.float32(0.90878874), np.float32(0.9249935), np.float32(0.9431083), np.float32(0.952489), np.float32(0.9589953), np.float32(0.9629354), np.float32(0.9664075), np.float32(0.97054255), np.float32(0.9739053), np.float32(0.9746206), np.float32(0.9748418), np.float32(0.9723404), np.float32(0.97187173), np.float32(0.9672171), np.float32(0.96576047), np.float32(0.9640782), np.float32(0.9608301), np.float32(0.96313506), np.float32(0.9625739), np.float32(0.96106446), np.float32(0.9570245), np.float32(0.957797), np.float32(0.96202195), np.float32(0.96203536), np.float32(0.9688172), np.float32(0.9706426), np.float32(0.9722892), np.float32(0.97309643), np.float32(0.97198796), np.float32(0.9740234), np.float32(0.97740364), np.float32(0.9774566), np.float32(0.97832525), np.float32(0.9772454), np.float32(0.978006), np.float32(0.97881615), np.float32(0.9788992), np.float32(0.9790461), np.float32(0.9781084), np.float32(0.9774704), np.float32(0.97769475), np.float32(0.9766153), np.float32(0.9770995), np.float32(0.97856116), np.float32(0.9790749), np.float32(0.97893584), np.float32(0.9798061), np.float32(0.9793706), np.float32(0.9795283), np.float32(0.9808817), np.float32(0.9807726), np.float32(0.9812344), np.float32(0.9811101), np.float32(0.9810157), np.float32(0.98074454), np.float32(0.9798464), np.float32(0.9789163), np.float32(0.97870433), np.float32(0.9781737), np.float32(0.9772832), np.float32(0.9756943), np.float32(0.9745377), np.float32(0.9737864), np.float32(0.97174174), np.float32(0.97155666), np.float32(0.97064316), np.float32(0.9715522), np.float32(0.9704955), np.float32(0.97246075), np.float32(0.97131854), np.float32(0.9703946), np.float32(0.9699451), np.float32(0.97142595), np.float32(0.9718713), np.float32(0.973031), np.float32(0.9720776), np.float32(0.97063905), np.float32(0.96846706), np.float32(0.9683206), np.float32(0.9694188), np.float32(0.9710815), np.float32(0.97128594), np.float32(0.9736797), np.float32(0.974574), np.float32(0.97514635), np.float32(0.9758365), np.float32(0.9762881), np.float32(0.9767884), np.float32(0.977958), np.float32(0.9773381), np.float32(0.97752076), np.float32(0.97721934), np.float32(0.9752656), np.float32(0.9739233), np.float32(0.9745899), np.float32(0.9744999), np.float32(0.9735118), np.float32(0.9743363), np.float32(0.97516704), np.float32(0.97536737), np.float32(0.97512597), np.float32(0.97648036), np.float32(0.9762606), np.float32(0.97858083), np.float32(0.97868526), np.float32(0.97741026), np.float32(0.9777638), np.float32(0.97726405), np.float32(0.97805685), np.float32(0.97681934), np.float32(0.9742018), np.float32(0.9757135), np.float32(0.97548556), np.float32(0.97445256), np.float32(0.9734861), np.float32(0.00411765)], 'QDEDITLQITESEDNEEDDMVDVIWRQLISSCPWLSELDESATEGVIKVWRKVVDRIFSLYKLSCSAYFTFLKLNAGQIPLDEDDPRLHLSHRAEQSTDDVIVMATLRLLRLLVKHAGELRQYLEHGLETTPTAPWRGIIPQLFSRLNHPEVYVRQSICNLLCRVAQDSPHLILYPAIVGTISLSSESQASGNKFSTAIPTLLGNIQGEELLVSECEGGSPPASQDSNKDEPKSGLNEDQAMMQDCYSKIVDKLSSANPTMVLQVQMLVAELRRVTVLWDELWLGVLLQQHMYVLRRIQQLEDEVKRVQNNNTLRKEEKIAIMREKHTALMKPIVFALEHVRSITAAPAETPHEKWFQDNYGDAIENALEKLKTPSNPAKPGSSWIPFKEIMLSLQQRAQKRASYILRLEEISPWLAAMTNTEIALPGEVSARDTVTIHSVGGTITILPTKTKPKKLLFLGSDGKSYPYLFKGLEDLHLDERIMQFLSIVNTMFATINRQETPRFHARHYSVTPLGTRSGLIQWVDGATPLFGLYKRWQQREAALQAQKAQDSYQTPQNPGIVPRPSELYYSKIGPALKTVGLSLDVSRRDWPLHVMKAVLEELMEATPPNLLAKELWSSCTTPDEWWRVTQSYARSTAVMSMVGYIIGLGDRHLDNVLIDMTTGEVVHIDYNVCFEKGKSLRVPEKVPFRMTQNIETALGVTGVEGVFRLSCEQVLHIMRRGRETLLTLLEAFVYDPLVDWTAGGEAGFAGAVYGGGGQQAESKQSKREMEREITRSLFSSRVAEIKVNWFKNRDEMLIVLPKLDSSLDEYLSLQEQLTDVEKLQGKLLEEIEFLEGAEGVDHPSHTLQHRYSEHTQLQTQQRAVQEAIQVKLNEFEQWITHYQAAFNNLEATQLASLLQEISTQMDLGPPSYVPATAFLQNAGQAHLISQCEQLEGEVGALLQQRRSVLRGCLEQLHHYATVALQYPKAIFQKHRIEQWKTWMEELICNTTVERCQELYRKYEMQYAPQPPPTVCQFITATEMTLQRYAADINSRLIRQVERLKQEAVTVPVCEDQLKEIERCIKVFLHENGEEGSLSLASVIISALCTLTRRNLMMEGAASSAGEQLVDLTSRDGAWFLEELCSMSGNVTCLVQLLKQCHLVPQDLDIPNPMEASETVHLANGVYTSLQELNSNFRQIIFPEALRCLMKGEYTLESMLHELDGLIEQTTDGVPLQTLVESLQAYLRNAAMGLEEETHAHYIDVARLLHAQYGELIQPRNGSVEETPKMSAGQMLLVAFDGMFAQVETAFGLLVEKLNKMEIPIAWRKIDIIREARSTQVNFFDDDNHRQVLEEIFFLKRLQTIKEFFRLCGTFSKTLSGSSSLEDQNTVNGPVQIVNVKTLFRNSCFSEDQMAKPIKAFTADFVRQLLIGLPNQALGLTLCSFISALGVDIIAQVEAKDFGAESKVSVDDLCKKAVEHNIQIGKFSQLVMNRATVLASASHCAWHKYSFYPRLHLPFLIYRNAFFLLILLHFFFFEQWQHEDLLINRPQAMSVTPPPRSAILTSMKKKLHTLSQIETSIATVQEKLAALEASIEQRLKWAGGANPALAPVLQDFEATIAERRNLVLKESQRASQVTFLCSNIIHFESLRTRTAEALNLDAALFELIKRCQQMCSFASQFNSSVSELELRLLQRVDTGLEHPIGSSEWLLSAHKQLTQDMSTQRAIQTEKEQQIETVCETIQNLVDNIKTVLTGHNRQLGDVKHLLKAMAKDEEAALADGEDVPYENSVRQFLGEYKSWQDNIQTVLFTLVQAMGQVRSQEHVEMLQEITPTLKELKTQSQSIYNNLVSFASPLVTDATNECSSPTSSATYQPSFAAAVRSNTGQKTQPDVMSQNARKLIQKNLATSADTPPSTVPGTGKSVACSPKKAVRDPKTGKAVQERNSYAVSVWKRVKAKLEGRDVDPNRRMSVAEQVDYVIKEATNLDNLAQLYEGWTAWV': [np.float32(0.902957), np.float32(0.88681), np.float32(0.9001495), np.float32(0.91141665), np.float32(0.9221008), np.float32(0.91547537), np.float32(0.9134971), np.float32(0.9079725), np.float32(0.8884624), np.float32(0.8533968), np.float32(0.80721474), np.float32(0.7434697), np.float32(0.6529192), np.float32(0.56477183), np.float32(0.53175044), np.float32(0.50174093), np.float32(0.42383516), np.float32(0.36589798), np.float32(0.3646853), np.float32(0.34911644), np.float32(0.31017807), np.float32(0.30135342), np.float32(0.27833036), np.float32(0.2495704), np.float32(0.22551914), np.float32(0.17122401), np.float32(0.14513181), np.float32(0.12051739), np.float32(0.113743715), np.float32(0.11140459), np.float32(0.10744308), np.float32(0.10052961), np.float32(0.11848836), np.float32(0.13554393), np.float32(0.123632014), np.float32(0.108233415), np.float32(0.13828191), np.float32(0.1463954), np.float32(0.123084895), np.float32(0.11802634), np.float32(0.13477153), np.float32(0.11960814), np.float32(0.10030879), np.float32(0.10053565), np.float32(0.10621077), np.float32(0.09558236), np.float32(0.089788936), np.float32(0.09505771), np.float32(0.092543036), np.float32(0.07801275), np.float32(0.08745443), np.float32(0.0818101), np.float32(0.06960511), np.float32(0.05927956), np.float32(0.05841479), np.float32(0.055859856), np.float32(0.04455857), np.float32(0.0404239), np.float32(0.04396824), np.float32(0.037849165), np.float32(0.031597164), np.float32(0.03518953), np.float32(0.03717958), np.float32(0.03590095), np.float32(0.03340153), np.float32(0.04033234), np.float32(0.047503136), np.float32(0.046961322), np.float32(0.05158443), np.float32(0.053233143), np.float32(0.06469032), np.float32(0.074397154), np.float32(0.09029621), np.float32(0.09540188), np.float32(0.09309572), np.float32(0.11240853), np.float32(0.1220941), np.float32(0.14753653), np.float32(0.15187137), np.float32(0.16257957), np.float32(0.18424462), np.float32(0.2029069), np.float32(0.21457246), np.float32(0.2143959), np.float32(0.25246358), np.float32(0.2109619), np.float32(0.24602944), np.float32(0.30317765), np.float32(0.25416937), np.float32(0.22312197), np.float32(0.18664965), np.float32(0.16040792), np.float32(0.14992785), np.float32(0.13428912), np.float32(0.10611745), np.float32(0.08340325), np.float32(0.075545035), np.float32(0.065206215), np.float32(0.05368481), np.float32(0.0506872), np.float32(0.048734557), np.float32(0.039503004), np.float32(0.036785994), np.float32(0.041070387), np.float32(0.03623031), np.float32(0.029804813), np.float32(0.029895267), np.float32(0.028355496), np.float32(0.02350519), np.float32(0.022854581), np.float32(0.024351135), np.float32(0.022680823), np.float32(0.023645744), np.float32(0.027144521), np.float32(0.03009745), np.float32(0.03017842), np.float32(0.031275656), np.float32(0.043381054), np.float32(0.05123191), np.float32(0.053253163), np.float32(0.055313952), np.float32(0.06781344), np.float32(0.07816297), np.float32(0.08101029), np.float32(0.08704221), np.float32(0.10345817), np.float32(0.11520825), np.float32(0.10243033), np.float32(0.08915079), np.float32(0.09410261), np.float32(0.09325361), np.float32(0.08369969), np.float32(0.08116289), np.float32(0.08920566), np.float32(0.087849595), np.float32(0.0883435), np.float32(0.108048536), np.float32(0.113917254), np.float32(0.10022267), np.float32(0.11054425), np.float32(0.105483286), np.float32(0.08939096), np.float32(0.06940355), np.float32(0.06344393), np.float32(0.060858853), np.float32(0.053328484), np.float32(0.045388557), np.float32(0.03834051), np.float32(0.039300535), np.float32(0.034324966), np.float32(0.030062655), np.float32(0.029621216), np.float32(0.033660952), np.float32(0.03247856), np.float32(0.031173892), np.float32(0.036392726), np.float32(0.04145496), np.float32(0.041951764), np.float32(0.043142077), np.float32(0.045955826), np.float32(0.043402933), np.float32(0.03890667), np.float32(0.03591788), np.float32(0.031956572), np.float32(0.03173317), np.float32(0.02912878), np.float32(0.030338563), np.float32(0.02834385), np.float32(0.026392853), np.float32(0.027897077), np.float32(0.031268325), np.float32(0.035939183), np.float32(0.036130104), np.float32(0.04357481), np.float32(0.053767566), np.float32(0.07144953), np.float32(0.074449934), np.float32(0.095176935), np.float32(0.109169774), np.float32(0.105001144), np.float32(0.100516655), np.float32(0.111919165), np.float32(0.12184041), np.float32(0.11673972), np.float32(0.12025674), np.float32(0.14232564), np.float32(0.17093723), np.float32(0.17802638), np.float32(0.20398025), np.float32(0.20398736), np.float32(0.21322906), np.float32(0.2001843), np.float32(0.19720158), np.float32(0.1963527), np.float32(0.19244583), np.float32(0.1962483), np.float32(0.19470447), np.float32(0.1719578), np.float32(0.16444424), np.float32(0.14143264), np.float32(0.14047115), np.float32(0.12815344), np.float32(0.121343076), np.float32(0.14278038), np.float32(0.16449988), np.float32(0.19121836), np.float32(0.22680402), np.float32(0.25031438), np.float32(0.30220976), np.float32(0.31575453), np.float32(0.36567202), np.float32(0.39882752), np.float32(0.49501386), np.float32(0.5059318), np.float32(0.6053911), np.float32(0.6478548), np.float32(0.6923261), np.float32(0.718496), np.float32(0.7704028), np.float32(0.7808348), np.float32(0.82256335), np.float32(0.84372425), np.float32(0.88146), np.float32(0.9094139), np.float32(0.9283763), np.float32(0.94704103), np.float32(0.9573209), np.float32(0.95576644), np.float32(0.9521884), np.float32(0.94366735), np.float32(0.9242922), np.float32(0.9010825), np.float32(0.87871355), np.float32(0.86464435), np.float32(0.8005111), np.float32(0.70977724), np.float32(0.6284143), np.float32(0.5892649), np.float32(0.41563943), np.float32(0.3450014), np.float32(0.31787515), np.float32(0.3024796), np.float32(0.25267306), np.float32(0.23583151), np.float32(0.20009874), np.float32(0.1378469), np.float32(0.1267402), np.float32(0.12669846), np.float32(0.12109633), np.float32(0.11096978), np.float32(0.10713964), np.float32(0.10456026), np.float32(0.10437732), np.float32(0.08545266), np.float32(0.08662275), np.float32(0.087794565), np.float32(0.07732714), np.float32(0.062280726), np.float32(0.07124879), np.float32(0.073965974), np.float32(0.064128004), np.float32(0.061622858), np.float32(0.07678062), np.float32(0.0826041), np.float32(0.06972549), np.float32(0.06343467), np.float32(0.060109556), np.float32(0.055949986), np.float32(0.053344555), np.float32(0.059504706), np.float32(0.058299903), np.float32(0.052706104), np.float32(0.047351845), np.float32(0.046748508), np.float32(0.044064913), np.float32(0.041889828), np.float32(0.04095384), np.float32(0.051357564), np.float32(0.053578746), np.float32(0.05209892), np.float32(0.056190494), np.float32(0.064597614), np.float32(0.060185965), np.float32(0.058251664), np.float32(0.07940867), np.float32(0.08598022), np.float32(0.07990342), np.float32(0.1055983), np.float32(0.11077793), np.float32(0.09338333), np.float32(0.09294042), np.float32(0.1000103), np.float32(0.09928442), np.float32(0.07190057), np.float32(0.08454492), np.float32(0.11161889), np.float32(0.10408039), np.float32(0.11792488), np.float32(0.15183564), np.float32(0.1880221), np.float32(0.18419102), np.float32(0.19307664), np.float32(0.19573922), np.float32(0.21456203), np.float32(0.22605358), np.float32(0.24012128), np.float32(0.26959717), np.float32(0.2789568), np.float32(0.2509828), np.float32(0.24590896), np.float32(0.23364992), np.float32(0.2054109), np.float32(0.17906065), np.float32(0.19848485), np.float32(0.20249124), np.float32(0.2006255), np.float32(0.20213455), np.float32(0.22027922), np.float32(0.20359239), np.float32(0.19419353), np.float32(0.20479542), np.float32(0.19914581), np.float32(0.17484188), np.float32(0.15871173), np.float32(0.14449003), np.float32(0.1131181), np.float32(0.09764107), np.float32(0.08946818), np.float32(0.08177794), np.float32(0.06856852), np.float32(0.06796047), np.float32(0.07041942), np.float32(0.06888909), np.float32(0.07960472), np.float32(0.08633126), np.float32(0.096359044), np.float32(0.093298405), np.float32(0.09403614), np.float32(0.09604925), np.float32(0.10698767), np.float32(0.11136797), np.float32(0.11678343), np.float32(0.122352704), np.float32(0.13445228), np.float32(0.12813358), np.float32(0.12525694), np.float32(0.1319837), np.float32(0.14637867), np.float32(0.15369312), np.float32(0.15848897), np.float32(0.17197552), np.float32(0.18711826), np.float32(0.17983264), np.float32(0.16524842), np.float32(0.16847317), np.float32(0.16184795), np.float32(0.15638337), np.float32(0.14518577), np.float32(0.15005942), np.float32(0.15216212), np.float32(0.13622819), np.float32(0.14471251), np.float32(0.14460495), np.float32(0.14770764), np.float32(0.14967187), np.float32(0.15665515), np.float32(0.17335339), np.float32(0.19587626), np.float32(0.2128288), np.float32(0.2831776), np.float32(0.28939953), np.float32(0.28514037), np.float32(0.28263906), np.float32(0.2884085), np.float32(0.2642061), np.float32(0.23041162), np.float32(0.21488507), np.float32(0.23678327), np.float32(0.25779235), np.float32(0.22660843), np.float32(0.23185311), np.float32(0.24723607), np.float32(0.24237324), np.float32(0.18954797), np.float32(0.18988934), np.float32(0.18734007), np.float32(0.17221664), np.float32(0.14908065), np.float32(0.13406682), np.float32(0.1306061), np.float32(0.11811567), np.float32(0.11309035), np.float32(0.10536398), np.float32(0.09886934), np.float32(0.08280862), np.float32(0.07443323), np.float32(0.07419454), np.float32(0.070288375), np.float32(0.07001891), np.float32(0.07055012), np.float32(0.069277205), np.float32(0.061799772), np.float32(0.061729796), np.float32(0.06456872), np.float32(0.062413804), np.float32(0.063643806), np.float32(0.063726775), np.float32(0.07270845), np.float32(0.07412435), np.float32(0.0691898), np.float32(0.06953823), np.float32(0.073803544), np.float32(0.06914143), np.float32(0.064684585), np.float32(0.06455189), np.float32(0.06580283), np.float32(0.06977926), np.float32(0.08829668), np.float32(0.101378284), np.float32(0.11619405), np.float32(0.120646015), np.float32(0.13998656), np.float32(0.15098983), np.float32(0.13163856), np.float32(0.12499815), np.float32(0.121605515), np.float32(0.10449631), np.float32(0.10449687), np.float32(0.1079522), np.float32(0.10094477), np.float32(0.09940023), np.float32(0.10341333), np.float32(0.10174903), np.float32(0.09197404), np.float32(0.08825341), np.float32(0.07332021), np.float32(0.07213898), np.float32(0.067787215), np.float32(0.070316166), np.float32(0.071738094), np.float32(0.07196234), np.float32(0.080499135), np.float32(0.09256757), np.float32(0.09078163), np.float32(0.08698261), np.float32(0.06959585), np.float32(0.06938163), np.float32(0.064117864), np.float32(0.06359946), np.float32(0.057092007), np.float32(0.05673016), np.float32(0.05634903), np.float32(0.05978572), np.float32(0.06286658), np.float32(0.06099196), np.float32(0.050932553), np.float32(0.050418455), np.float32(0.049675506), np.float32(0.045105856), np.float32(0.043201867), np.float32(0.05097779), np.float32(0.048487015), np.float32(0.04363725), np.float32(0.043620437), np.float32(0.042382427), np.float32(0.03724337), np.float32(0.04021621), np.float32(0.038142614), np.float32(0.040015686), np.float32(0.047161248), np.float32(0.052003764), np.float32(0.052441254), np.float32(0.05439277), np.float32(0.05945056), np.float32(0.053159013), np.float32(0.045035575), np.float32(0.045281045), np.float32(0.038224284), np.float32(0.03489011), np.float32(0.03801431), np.float32(0.037103754), np.float32(0.036237113), np.float32(0.03640664), np.float32(0.040716816), np.float32(0.03920622), np.float32(0.037663694), np.float32(0.041171115), np.float32(0.043714643), np.float32(0.048193786), np.float32(0.051167235), np.float32(0.050442394), np.float32(0.054085057), np.float32(0.059288274), np.float32(0.052468807), np.float32(0.05021783), np.float32(0.052306306), np.float32(0.057372987), np.float32(0.052895255), np.float32(0.054325167), np.float32(0.06102407), np.float32(0.06003584), np.float32(0.06701083), np.float32(0.080284536), np.float32(0.08695912), np.float32(0.09245748), np.float32(0.09862039), np.float32(0.11506421), np.float32(0.116805024), np.float32(0.104245976), np.float32(0.09551787), np.float32(0.09259431), np.float32(0.08324422), np.float32(0.0656314), np.float32(0.055554856), np.float32(0.060694322), np.float32(0.056269903), np.float32(0.046911284), np.float32(0.047578137), np.float32(0.04925295), np.float32(0.04727736), np.float32(0.045691367), np.float32(0.04489965), np.float32(0.047606114), np.float32(0.050666098), np.float32(0.053364377), np.float32(0.060337223), np.float32(0.05771325), np.float32(0.05824101), np.float32(0.06629565), np.float32(0.06932832), np.float32(0.076215275), np.float32(0.07621739), np.float32(0.07640164), np.float32(0.080758214), np.float32(0.09533589), np.float32(0.09474708), np.float32(0.10709795), np.float32(0.13499983), np.float32(0.13647291), np.float32(0.14270744), np.float32(0.18405063), np.float32(0.21159734), np.float32(0.25016347), np.float32(0.30730534), np.float32(0.32816422), np.float32(0.36562324), np.float32(0.4636558), np.float32(0.5581229), np.float32(0.55345756), np.float32(0.5761135), np.float32(0.58815485), np.float32(0.58666694), np.float32(0.5918683), np.float32(0.6018811), np.float32(0.5949125), np.float32(0.57275087), np.float32(0.62169665), np.float32(0.6126233), np.float32(0.59533125), np.float32(0.5596205), np.float32(0.498631), np.float32(0.4837984), np.float32(0.44990382), np.float32(0.39669883), np.float32(0.3671412), np.float32(0.3643992), np.float32(0.3550148), np.float32(0.3129691), np.float32(0.33050063), np.float32(0.2612931), np.float32(0.23774786), np.float32(0.20237038), np.float32(0.16947815), np.float32(0.14389126), np.float32(0.13848478), np.float32(0.14298148), np.float32(0.13919583), np.float32(0.1307399), np.float32(0.13468853), np.float32(0.1417307), np.float32(0.1150194), np.float32(0.102985196), np.float32(0.106732406), np.float32(0.11656082), np.float32(0.10590096), np.float32(0.074226946), np.float32(0.07919612), np.float32(0.08444225), np.float32(0.06734064), np.float32(0.054220196), np.float32(0.061910156), np.float32(0.05589689), np.float32(0.049414393), np.float32(0.045111515), np.float32(0.05065716), np.float32(0.050290447), np.float32(0.05089959), np.float32(0.055487115), np.float32(0.05764497), np.float32(0.06425615), np.float32(0.062958114), np.float32(0.057512302), np.float32(0.05054795), np.float32(0.04951542), np.float32(0.055122793), np.float32(0.05286798), np.float32(0.05171659), np.float32(0.049178056), np.float32(0.05250082), np.float32(0.059226643), np.float32(0.062062442), np.float32(0.06618514), np.float32(0.0799409), np.float32(0.09285865), np.float32(0.089948766), np.float32(0.084586784), np.float32(0.084778056), np.float32(0.09244656), np.float32(0.06491697), np.float32(0.060319528), np.float32(0.06246166), np.float32(0.06431298), np.float32(0.059134405), np.float32(0.05488807), np.float32(0.06262458), np.float32(0.06379558), np.float32(0.06511715), np.float32(0.05634822), np.float32(0.05480201), np.float32(0.055389173), np.float32(0.053157937), np.float32(0.048144136), np.float32(0.045848787), np.float32(0.044819742), np.float32(0.037014138), np.float32(0.033488914), np.float32(0.029564269), np.float32(0.02645663), np.float32(0.024191272), np.float32(0.026351493), np.float32(0.028799532), np.float32(0.0287255), np.float32(0.031634364), np.float32(0.030891905), np.float32(0.029807935), np.float32(0.028612724), np.float32(0.027067645), np.float32(0.026288444), np.float32(0.02401758), np.float32(0.023048416), np.float32(0.02140937), np.float32(0.021987995), np.float32(0.023997804), np.float32(0.024828017), np.float32(0.027720347), np.float32(0.027323106), np.float32(0.0258954), np.float32(0.025246497), np.float32(0.025333107), np.float32(0.028700748), np.float32(0.029064272), np.float32(0.03082042), np.float32(0.031360537), np.float32(0.028747465), np.float32(0.025760313), np.float32(0.023616211), np.float32(0.028660167), np.float32(0.033389702), np.float32(0.03759849), np.float32(0.040865064), np.float32(0.04676146), np.float32(0.055218585), np.float32(0.06075909), np.float32(0.063846454), np.float32(0.072497874), np.float32(0.07829622), np.float32(0.07327219), np.float32(0.07611509), np.float32(0.07000966), np.float32(0.078225404), np.float32(0.08144078), np.float32(0.07993534), np.float32(0.092834525), np.float32(0.094566695), np.float32(0.09713137), np.float32(0.10014607), np.float32(0.111542806), np.float32(0.113932334), np.float32(0.11397223), np.float32(0.11171291), np.float32(0.09964457), np.float32(0.09937426), np.float32(0.09143387), np.float32(0.08162816), np.float32(0.084575765), np.float32(0.07349516), np.float32(0.07367516), np.float32(0.06607612), np.float32(0.05983587), np.float32(0.049658276), np.float32(0.053477827), np.float32(0.046804745), np.float32(0.050869353), np.float32(0.043802116), np.float32(0.043923784), np.float32(0.039648343), np.float32(0.037299193), np.float32(0.033349562), np.float32(0.030636754), np.float32(0.030872986), np.float32(0.033113357), np.float32(0.032770947), np.float32(0.03474151), np.float32(0.038038835), np.float32(0.03680675), np.float32(0.034424208), np.float32(0.032838486), np.float32(0.034965117), np.float32(0.029005663), np.float32(0.025881547), np.float32(0.030473178), np.float32(0.031110037), np.float32(0.027457433), np.float32(0.027068084), np.float32(0.030329494), np.float32(0.03262951), np.float32(0.03054316), np.float32(0.0313078), np.float32(0.034477454), np.float32(0.04169317), np.float32(0.03810105), np.float32(0.045487646), np.float32(0.054465484), np.float32(0.052640863), np.float32(0.051909436), np.float32(0.059717767), np.float32(0.06124017), np.float32(0.058225878), np.float32(0.058319792), np.float32(0.06859844), np.float32(0.083617024), np.float32(0.0876398), np.float32(0.1147379), np.float32(0.14758278), np.float32(0.20025136), np.float32(0.27471787), np.float32(0.48402232), np.float32(0.5717777), np.float32(0.65169924), np.float32(0.6891241), np.float32(0.7482452), np.float32(0.73906404), np.float32(0.7582943), np.float32(0.80800897), np.float32(0.8511879), np.float32(0.84961706), np.float32(0.8415024), np.float32(0.8438989), np.float32(0.835521), np.float32(0.8105319), np.float32(0.7755265), np.float32(0.71456), np.float32(0.69268036), np.float32(0.63335687), np.float32(0.58489996), np.float32(0.48861644), np.float32(0.43366843), np.float32(0.37988946), np.float32(0.3315118), np.float32(0.31302422), np.float32(0.26129043), np.float32(0.21819958), np.float32(0.19263352), np.float32(0.15721974), np.float32(0.16763583), np.float32(0.1400008), np.float32(0.13323708), np.float32(0.10710201), np.float32(0.10177493), np.float32(0.09095591), np.float32(0.08898868), np.float32(0.093839884), np.float32(0.08693074), np.float32(0.093340605), np.float32(0.09616281), np.float32(0.0897495), np.float32(0.0791181), np.float32(0.0810524), np.float32(0.083382644), np.float32(0.073703855), np.float32(0.062724866), np.float32(0.06606953), np.float32(0.06828335), np.float32(0.06458576), np.float32(0.066128165), np.float32(0.06950206), np.float32(0.06973543), np.float32(0.066062115), np.float32(0.07285475), np.float32(0.075496465), np.float32(0.07654517), np.float32(0.07579157), np.float32(0.07038935), np.float32(0.070438534), np.float32(0.0842087), np.float32(0.08555619), np.float32(0.08843335), np.float32(0.08229063), np.float32(0.08433132), np.float32(0.08980442), np.float32(0.090832666), np.float32(0.09723801), np.float32(0.107321), np.float32(0.106532566), np.float32(0.116495736), np.float32(0.119535044), np.float32(0.12109115), np.float32(0.11559928), np.float32(0.1147751), np.float32(0.124291055), np.float32(0.12284567), np.float32(0.11774554), np.float32(0.11877652), np.float32(0.14070798), np.float32(0.12365935), np.float32(0.13823721), np.float32(0.15612689), np.float32(0.17054713), np.float32(0.19970392), np.float32(0.21647784), np.float32(0.22582982), np.float32(0.28288856), np.float32(0.32002997), np.float32(0.33396092), np.float32(0.3985795), np.float32(0.42772457), np.float32(0.41531867), np.float32(0.44778743), np.float32(0.48292), np.float32(0.54234445), np.float32(0.5261702), np.float32(0.58145225), np.float32(0.63001364), np.float32(0.6145843), np.float32(0.64492434), np.float32(0.6429167), np.float32(0.63802856), np.float32(0.62919796), np.float32(0.66513854), np.float32(0.6779225), np.float32(0.69524056), np.float32(0.6683502), np.float32(0.62989956), np.float32(0.605862), np.float32(0.5433404), np.float32(0.48343408), np.float32(0.46995234), np.float32(0.45039114), np.float32(0.39460653), np.float32(0.3862041), np.float32(0.37902352), np.float32(0.36699465), np.float32(0.35296765), np.float32(0.3488094), np.float32(0.33262694), np.float32(0.26458013), np.float32(0.24376152), np.float32(0.2385522), np.float32(0.20302331), np.float32(0.17505746), np.float32(0.16400503), np.float32(0.1617192), np.float32(0.13208917), np.float32(0.115141675), np.float32(0.13040088), np.float32(0.14526805), np.float32(0.111315764), np.float32(0.1211455), np.float32(0.14587186), np.float32(0.14423093), np.float32(0.14760269), np.float32(0.16338436), np.float32(0.17963846), np.float32(0.17655005), np.float32(0.15070258), np.float32(0.18035352), np.float32(0.18861285), np.float32(0.17679289), np.float32(0.16169438), np.float32(0.19320564), np.float32(0.19042024), np.float32(0.16751604), np.float32(0.18635073), np.float32(0.1849621), np.float32(0.18436879), np.float32(0.17837204), np.float32(0.20686391), np.float32(0.20492956), np.float32(0.20408805), np.float32(0.20265485), np.float32(0.25114194), np.float32(0.25124428), np.float32(0.22745033), np.float32(0.2554572), np.float32(0.25148788), np.float32(0.23267816), np.float32(0.1961834), np.float32(0.23870507), np.float32(0.22786793), np.float32(0.21111028), np.float32(0.21279997), np.float32(0.23925386), np.float32(0.21200721), np.float32(0.2141487), np.float32(0.22702268), np.float32(0.24642318), np.float32(0.2698299), np.float32(0.28664172), np.float32(0.2645821), np.float32(0.25176814), np.float32(0.20665723), np.float32(0.18845296), np.float32(0.22796275), np.float32(0.2605944), np.float32(0.19433348), np.float32(0.19797511), np.float32(0.21014614), np.float32(0.23441058), np.float32(0.19011618), np.float32(0.1866537), np.float32(0.19410042), np.float32(0.16668077), np.float32(0.16501585), np.float32(0.18722416), np.float32(0.1829643), np.float32(0.14858453), np.float32(0.13770857), np.float32(0.13804759), np.float32(0.120216124), np.float32(0.1096885), np.float32(0.10327351), np.float32(0.098964766), np.float32(0.094917215), np.float32(0.085511275), np.float32(0.090758644), np.float32(0.10577765), np.float32(0.09279243), np.float32(0.09099667), np.float32(0.099595994), np.float32(0.09861516), np.float32(0.09408243), np.float32(0.08827475), np.float32(0.09276331), np.float32(0.090549365), np.float32(0.08766903), np.float32(0.10839271), np.float32(0.11017905), np.float32(0.09937925), np.float32(0.097995795), np.float32(0.101132095), np.float32(0.095497966), np.float32(0.08960209), np.float32(0.09120099), np.float32(0.10207577), np.float32(0.10631463), np.float32(0.109441034), np.float32(0.12431264), np.float32(0.14409463), np.float32(0.13847436), np.float32(0.1295985), np.float32(0.13714333), np.float32(0.15618551), np.float32(0.15124051), np.float32(0.14373486), np.float32(0.17334184), np.float32(0.18120371), np.float32(0.17677933), np.float32(0.19026695), np.float32(0.20813744), np.float32(0.19567633), np.float32(0.21959187), np.float32(0.21795386), np.float32(0.21120083), np.float32(0.229565), np.float32(0.24990346), np.float32(0.21725747), np.float32(0.23535906), np.float32(0.2597013), np.float32(0.26866964), np.float32(0.27226785), np.float32(0.2799541), np.float32(0.2678046), np.float32(0.2399455), np.float32(0.28184995), np.float32(0.30091497), np.float32(0.29670122), np.float32(0.31470537), np.float32(0.34026754), np.float32(0.343624), np.float32(0.2961289), np.float32(0.116937086), np.float32(0.12761466), np.float32(0.13392454), np.float32(0.1364329), np.float32(0.13543028), np.float32(0.13352413), np.float32(0.14252448), np.float32(0.1307638), np.float32(0.12779431), np.float32(0.15048124), np.float32(0.14789228), np.float32(0.14644998), np.float32(0.16399431), np.float32(0.1749789), np.float32(0.17121324), np.float32(0.15919201), np.float32(0.1734311), np.float32(0.17994365), np.float32(0.15773895), np.float32(0.14076819), np.float32(0.14518073), np.float32(0.14486201), np.float32(0.1136952), np.float32(0.092890546), np.float32(0.0911923), np.float32(0.08603354), np.float32(0.07220819), np.float32(0.06710712), np.float32(0.078913234), np.float32(0.07675279), np.float32(0.061828397), np.float32(0.06805779), np.float32(0.08072944), np.float32(0.07760276), np.float32(0.0792181), np.float32(0.08221175), np.float32(0.085511275), np.float32(0.080924064), np.float32(0.08324515), np.float32(0.09495238), np.float32(0.09204316), np.float32(0.0914697), np.float32(0.09788517), np.float32(0.10308535), np.float32(0.107797876), np.float32(0.118609495), np.float32(0.122383334), np.float32(0.12121868), np.float32(0.12676585), np.float32(0.12129002), np.float32(0.11638917), np.float32(0.114626154), np.float32(0.11294697), np.float32(0.10487306), np.float32(0.10517152), np.float32(0.099840656), np.float32(0.08811343), np.float32(0.08100841), np.float32(0.068256676), np.float32(0.07174254), np.float32(0.06973549), np.float32(0.069991685), np.float32(0.07162751), np.float32(0.078725606), np.float32(0.09115468), np.float32(0.08651239), np.float32(0.08674559), np.float32(0.09168149), np.float32(0.08310306), np.float32(0.07522936), np.float32(0.06808573), np.float32(0.06890557), np.float32(0.060394727), np.float32(0.052390028), np.float32(0.05162498), np.float32(0.050867952), np.float32(0.04322681), np.float32(0.042421453), np.float32(0.04397254), np.float32(0.043200556), np.float32(0.045042474), np.float32(0.049476746), np.float32(0.0536884), np.float32(0.052295372), np.float32(0.04621463), np.float32(0.0414206), np.float32(0.03648365), np.float32(0.03259355), np.float32(0.032388523), np.float32(0.033727027), np.float32(0.036622364), np.float32(0.039339576), np.float32(0.040565237), np.float32(0.046817828), np.float32(0.057610165), np.float32(0.06196233), np.float32(0.08269132), np.float32(0.10335795), np.float32(0.11033855), np.float32(0.1227338), np.float32(0.13602492), np.float32(0.13013588), np.float32(0.12141352), np.float32(0.12952425), np.float32(0.1485393), np.float32(0.1617243), np.float32(0.15064712), np.float32(0.1446411), np.float32(0.13960972), np.float32(0.12145411), np.float32(0.109832495), np.float32(0.11654389), np.float32(0.10532061), np.float32(0.09570462), np.float32(0.09421286), np.float32(0.08850963), np.float32(0.081083), np.float32(0.07816018), np.float32(0.07115569), np.float32(0.06125108), np.float32(0.046468858), np.float32(0.044832136), np.float32(0.040652033), np.float32(0.03533817), np.float32(0.031862408), np.float32(0.034071207), np.float32(0.03096916), np.float32(0.02696599), np.float32(0.025103264), np.float32(0.024582107), np.float32(0.023673883), np.float32(0.024864465), np.float32(0.025083626), np.float32(0.025559695), np.float32(0.028244268), np.float32(0.029570177), np.float32(0.034205604), np.float32(0.036928065), np.float32(0.046181012), np.float32(0.045430653), np.float32(0.052582856), np.float32(0.059822366), np.float32(0.067844115), np.float32(0.08407111), np.float32(0.11074876), np.float32(0.1154854), np.float32(0.14086956), np.float32(0.18979524), np.float32(0.20800692), np.float32(0.20114486), np.float32(0.21582206), np.float32(0.22586836), np.float32(0.20829417), np.float32(0.20280291), np.float32(0.19838133), np.float32(0.16458425), np.float32(0.16094165), np.float32(0.17619817), np.float32(0.1540329), np.float32(0.14289434), np.float32(0.13557796), np.float32(0.14482066), np.float32(0.12004079), np.float32(0.1138365), np.float32(0.10815529), np.float32(0.10009921), np.float32(0.09021433), np.float32(0.08188269), np.float32(0.07913675), np.float32(0.077037625), np.float32(0.0725302), np.float32(0.060361523), np.float32(0.06159036), np.float32(0.06115802), np.float32(0.05238003), np.float32(0.04900782), np.float32(0.048758704), np.float32(0.04404381), np.float32(0.041528624), np.float32(0.04198395), np.float32(0.04862217), np.float32(0.046263628), np.float32(0.04841624), np.float32(0.052903187), np.float32(0.04944419), np.float32(0.04420728), np.float32(0.0480957), np.float32(0.047723714), np.float32(0.043374266), np.float32(0.037906867), np.float32(0.042259976), np.float32(0.042610314), np.float32(0.037099563), np.float32(0.038136106), np.float32(0.045280315), np.float32(0.047779676), np.float32(0.04477774), np.float32(0.048687823), np.float32(0.05815064), np.float32(0.06481557), np.float32(0.06580663), np.float32(0.0770167), np.float32(0.0839227), np.float32(0.08337226), np.float32(0.07908761), np.float32(0.074600816), np.float32(0.076629765), np.float32(0.078922465), np.float32(0.07396832), np.float32(0.07561018), np.float32(0.078084365), np.float32(0.07785359), np.float32(0.07544429), np.float32(0.077105545), np.float32(0.07387478), np.float32(0.06830834), np.float32(0.06905549), np.float32(0.075797595), np.float32(0.07928092), np.float32(0.079943255), np.float32(0.08420112), np.float32(0.080389984), np.float32(0.074055426), np.float32(0.070925), np.float32(0.07206176), np.float32(0.07136734), np.float32(0.073392496), np.float32(0.068432026), np.float32(0.06380034), np.float32(0.06614677), np.float32(0.06420296), np.float32(0.060622487), np.float32(0.06609882), np.float32(0.07071362), np.float32(0.057340387), np.float32(0.05353548), np.float32(0.06462338), np.float32(0.06508329), np.float32(0.058468387), np.float32(0.061344642), np.float32(0.072343916), np.float32(0.067865275), np.float32(0.05780322), np.float32(0.05892415), np.float32(0.05974935), np.float32(0.054919764), np.float32(0.05167809), np.float32(0.059427883), np.float32(0.058739714), np.float32(0.057213888), np.float32(0.057825927), np.float32(0.06830756), np.float32(0.07796507), np.float32(0.07998198), np.float32(0.096717045), np.float32(0.12235629), np.float32(0.1383263), np.float32(0.15254742), np.float32(0.20239623), np.float32(0.25908735), np.float32(0.22406547), np.float32(0.23596492), np.float32(0.21409053), np.float32(0.22756597), np.float32(0.20013042), np.float32(0.1889346), np.float32(0.181461), np.float32(0.20519681), np.float32(0.18914732), np.float32(0.21638103), np.float32(0.23265183), np.float32(0.21626794), np.float32(0.2042778), np.float32(0.14808106), np.float32(0.12441157), np.float32(0.09983153), np.float32(0.07317282), np.float32(0.068018384), np.float32(0.06308898), np.float32(0.054231968), np.float32(0.042966306), np.float32(0.044728667), np.float32(0.041656975), np.float32(0.03874597), np.float32(0.033823896), np.float32(0.037634607), np.float32(0.03994248), np.float32(0.037010588), np.float32(0.041471425), np.float32(0.053215362), np.float32(0.055992007), np.float32(0.05760705), np.float32(0.059895758), np.float32(0.06662523), np.float32(0.06386018), np.float32(0.064979404), np.float32(0.070274234), np.float32(0.07705982), np.float32(0.07639762), np.float32(0.072774015), np.float32(0.0771973), np.float32(0.07494757), np.float32(0.06899086), np.float32(0.07474018), np.float32(0.086981334), np.float32(0.08274032), np.float32(0.08645422), np.float32(0.09692326), np.float32(0.11069468), np.float32(0.107323214), np.float32(0.095123485), np.float32(0.109407336), np.float32(0.106495805), np.float32(0.09649262), np.float32(0.10324441), np.float32(0.10323811), np.float32(0.115767814), np.float32(0.11431076), np.float32(0.11439343), np.float32(0.122398734), np.float32(0.1268796), np.float32(0.11590822), np.float32(0.11136059), np.float32(0.1280201), np.float32(0.12381446), np.float32(0.13119328), np.float32(0.13671191), np.float32(0.12769198), np.float32(0.11353283), np.float32(0.11700326), np.float32(0.10965576), np.float32(0.09817262), np.float32(0.09076307), np.float32(0.081949145), np.float32(0.07344032), np.float32(0.06874578), np.float32(0.06894129), np.float32(0.06316373), np.float32(0.05331728), np.float32(0.052221995), np.float32(0.044566248), np.float32(0.03884714), np.float32(0.03953827), np.float32(0.03801389), np.float32(0.03629815), np.float32(0.03755017), np.float32(0.042943332), np.float32(0.044067577), np.float32(0.04580688), np.float32(0.0548056), np.float32(0.063394845), np.float32(0.07487831), np.float32(0.08521422), np.float32(0.100353226), np.float32(0.10347879), np.float32(0.12610452), np.float32(0.14996013), np.float32(0.18675269), np.float32(0.285545), np.float32(0.33206764), np.float32(0.38635772), np.float32(0.5259943), np.float32(0.5699474), np.float32(0.56243503), np.float32(0.57757694), np.float32(0.6207917), np.float32(0.57763577), np.float32(0.5547881), np.float32(0.5756176), np.float32(0.52325964), np.float32(0.44651863), np.float32(0.4147928), np.float32(0.4022175), np.float32(0.36890945), np.float32(0.3681633), np.float32(0.3633273), np.float32(0.34140247), np.float32(0.30503303), np.float32(0.24384417), np.float32(0.20632908), np.float32(0.15779403), np.float32(0.13882293), np.float32(0.12561762), np.float32(0.12392588), np.float32(0.116744004), np.float32(0.113591), np.float32(0.110287726), np.float32(0.0978301), np.float32(0.10193277), np.float32(0.10617051), np.float32(0.09883025), np.float32(0.090314664), np.float32(0.08665377), np.float32(0.09380696), np.float32(0.0869465), np.float32(0.0825737), np.float32(0.09071881), np.float32(0.100605704), np.float32(0.08106661), np.float32(0.07439118), np.float32(0.07160657), np.float32(0.06849927), np.float32(0.06650748), np.float32(0.068398476), np.float32(0.063738555), np.float32(0.06038455), np.float32(0.057525456), np.float32(0.055045664), np.float32(0.050065648), np.float32(0.046021402), np.float32(0.043856073), np.float32(0.04363528), np.float32(0.038761187), np.float32(0.035617653), np.float32(0.035110056), np.float32(0.029854462), np.float32(0.028395202), np.float32(0.026646415), np.float32(0.02489983), np.float32(0.02544893), np.float32(0.02441104), np.float32(0.023644054), np.float32(0.024766572), np.float32(0.024779705), np.float32(0.022426005), np.float32(0.02269314), np.float32(0.023101581), np.float32(0.024257215), np.float32(0.023021204), np.float32(0.025836246), np.float32(0.029371537), np.float32(0.034875527), np.float32(0.040462226), np.float32(0.04626919), np.float32(0.056488138), np.float32(0.06503622), np.float32(0.083260305), np.float32(0.09108432), np.float32(0.10608753), np.float32(0.11573658), np.float32(0.1248688), np.float32(0.13563985), np.float32(0.1384114), np.float32(0.14613146), np.float32(0.17092276), np.float32(0.1848693), np.float32(0.17968169), np.float32(0.19791524), np.float32(0.21279135), np.float32(0.22409597), np.float32(0.22610901), np.float32(0.21756919), np.float32(0.21748625), np.float32(0.19300407), np.float32(0.15489587), np.float32(0.15633261), np.float32(0.1350171), np.float32(0.113595404), np.float32(0.116149284), np.float32(0.106276065), np.float32(0.092666894), np.float32(0.08765842), np.float32(0.07904002), np.float32(0.092445634), np.float32(0.07780053), np.float32(0.07536544), np.float32(0.07768929), np.float32(0.083684936), np.float32(0.06981002), np.float32(0.07093717), np.float32(0.077275604), np.float32(0.08111884), np.float32(0.07998903), np.float32(0.07718981), np.float32(0.079320975), np.float32(0.07183871), np.float32(0.08013759), np.float32(0.107459724), np.float32(0.09387482), np.float32(0.08446172), np.float32(0.10459204), np.float32(0.1102073), np.float32(0.119729854), np.float32(0.12991549), np.float32(0.13360895), np.float32(0.16308437), np.float32(0.15561599), np.float32(0.14186409), np.float32(0.15136223), np.float32(0.16498975), np.float32(0.19207267), np.float32(0.19161144), np.float32(0.19405313), np.float32(0.17941996), np.float32(0.17697303), np.float32(0.18550463), np.float32(0.18174158), np.float32(0.20485002), np.float32(0.22198671), np.float32(0.20071943), np.float32(0.22953343), np.float32(0.23925212), np.float32(0.200714), np.float32(0.20255801), np.float32(0.21063094), np.float32(0.23635112), np.float32(0.24384417), np.float32(0.24384417), np.float32(0.24384417), np.float32(0.24384417), np.float32(0.27191296), np.float32(0.2733595), np.float32(0.24384417), np.float32(0.24384417), np.float32(0.24384417), np.float32(0.26173612), np.float32(0.2758142), np.float32(0.25394574), np.float32(0.2768506), np.float32(0.2342087), np.float32(0.25744617), np.float32(0.23978646), np.float32(0.36171344), np.float32(0.42759478), np.float32(0.45290586), np.float32(0.40946314), np.float32(0.49317333), np.float32(0.5692499), np.float32(0.5751831), np.float32(0.4836022), np.float32(0.45966175), np.float32(0.46248192), np.float32(0.45335627), np.float32(0.44490013), np.float32(0.42415923), np.float32(0.37226894), np.float32(0.33786952), np.float32(0.3355628), np.float32(0.36631674), np.float32(0.35395148), np.float32(0.33718094), np.float32(0.31912947), np.float32(0.35315126), np.float32(0.32931525), np.float32(0.32393947), np.float32(0.33748993), np.float32(0.30153415), np.float32(0.27063426), np.float32(0.25370288), np.float32(0.20224531), np.float32(0.15534139), np.float32(0.14282858), np.float32(0.12493146), np.float32(0.10130777), np.float32(0.115732774), np.float32(0.116239876), np.float32(0.15992333), np.float32(0.17301628), np.float32(0.20067813), np.float32(0.21914853), np.float32(0.22415006), np.float32(0.22507045), np.float32(0.22816186), np.float32(0.23108323), np.float32(0.21455188), np.float32(0.21230769), np.float32(0.22833423), np.float32(0.24384417), np.float32(0.22493768), np.float32(0.22626723), np.float32(0.2433525), np.float32(0.22842121), np.float32(0.21758576), np.float32(0.24780598), np.float32(0.24699092), np.float32(0.25408053), np.float32(0.26633155), np.float32(0.29070628), np.float32(0.31407407), np.float32(0.2989132), np.float32(0.3306796), np.float32(0.3124842), np.float32(0.26516572), np.float32(0.26492366), np.float32(0.28221956), np.float32(0.24857657), np.float32(0.2036428), np.float32(0.20937677), np.float32(0.21230093), np.float32(0.19507311), np.float32(0.18588729), np.float32(0.21366528), np.float32(0.21492836), np.float32(0.1988522), np.float32(0.20484427), np.float32(0.21553934), np.float32(0.20706813), np.float32(0.19861864), np.float32(0.23034975), np.float32(0.22086783), np.float32(0.21406211), np.float32(0.2324744), np.float32(0.2770092), np.float32(0.26889434), np.float32(0.24384417), np.float32(0.29196513), np.float32(0.26860076), np.float32(0.22685464), np.float32(0.21372506), np.float32(0.21049802), np.float32(0.18799932), np.float32(0.17248388), np.float32(0.16652565), np.float32(0.16633248), np.float32(0.15346529), np.float32(0.15877777), np.float32(0.15095164), np.float32(0.14119524), np.float32(0.12782201), np.float32(0.1189207), np.float32(0.12386401), np.float32(0.13516234), np.float32(0.14076151), np.float32(0.12777182), np.float32(0.12230288), np.float32(0.117983475), np.float32(0.10742035), np.float32(0.10587265), np.float32(0.119867586), np.float32(0.09967619), np.float32(0.11409215), np.float32(0.11921128), np.float32(0.12524645), np.float32(0.10544087), np.float32(0.09946315), np.float32(0.1040394), np.float32(0.090698496), np.float32(0.08439231), np.float32(0.08381432), np.float32(0.07959278), np.float32(0.07980385), np.float32(0.080119915), np.float32(0.07938186), np.float32(0.08000783), np.float32(0.07258981), np.float32(0.07281865), np.float32(0.071960635), np.float32(0.06854302), np.float32(0.07259883), np.float32(0.07884784), np.float32(0.07259843), np.float32(0.07962197), np.float32(0.08168347), np.float32(0.093543634), np.float32(0.088369854), np.float32(0.08140604), np.float32(0.096562915), np.float32(0.09896438), np.float32(0.090566546), np.float32(0.083832964), np.float32(0.09809915), np.float32(0.10186194), np.float32(0.084615685), np.float32(0.08206463), np.float32(0.101215824), np.float32(0.10122612), np.float32(0.093125015), np.float32(0.104556985), np.float32(0.11377989), np.float32(0.11159335), np.float32(0.12882988), np.float32(0.14501584), np.float32(0.12774706), np.float32(0.12842152), np.float32(0.12839381), np.float32(0.1283556), np.float32(0.13355663), np.float32(0.15172721), np.float32(0.15481736), np.float32(0.1516631), np.float32(0.15631896), np.float32(0.18613978), np.float32(0.19700673), np.float32(0.19647089), np.float32(0.19838837), np.float32(0.19786756), np.float32(0.195839), np.float32(0.19644709), np.float32(0.20572972), np.float32(0.21959929), np.float32(0.2136644), np.float32(0.22950445), np.float32(0.2338871), np.float32(0.28187117), np.float32(0.2945249), np.float32(0.28358015), np.float32(0.2863414), np.float32(0.29095894), np.float32(0.32461917), np.float32(0.3441432), np.float32(0.34398016), np.float32(0.34493804), np.float32(0.3600079), np.float32(0.37320814), np.float32(0.36562458), np.float32(0.36739162), np.float32(0.37087512), np.float32(0.37977862), np.float32(0.3577853), np.float32(0.35719922), np.float32(0.38514397), np.float32(0.3470302), np.float32(0.30630583), np.float32(0.3030558), np.float32(0.24162586), np.float32(0.2171003), np.float32(0.21320373), np.float32(0.20423912), np.float32(0.16315311), np.float32(0.15469779), np.float32(0.15379004), np.float32(0.15325633), np.float32(0.14122485), np.float32(0.14649357), np.float32(0.17574547), np.float32(0.16576494), np.float32(0.17513831), np.float32(0.18738124), np.float32(0.20168069), np.float32(0.20191586), np.float32(0.20615867), np.float32(0.2210195), np.float32(0.2135553), np.float32(0.21156299), np.float32(0.20007363), np.float32(0.1998204), np.float32(0.20182766), np.float32(0.19431974), np.float32(0.18193597), np.float32(0.18573205), np.float32(0.18407348), np.float32(0.17962176), np.float32(0.20011729), np.float32(0.1981547), np.float32(0.20462562), np.float32(0.21581584), np.float32(0.21334884), np.float32(0.21672858), np.float32(0.25056386), np.float32(0.2786076), np.float32(0.27808523), np.float32(0.30297312), np.float32(0.30968773), np.float32(0.32614115), np.float32(0.32723618), np.float32(0.33084005), np.float32(0.35034573), np.float32(0.35238534), np.float32(0.3290419), np.float32(0.33775514), np.float32(0.35634515), np.float32(0.35402685), np.float32(0.35070017), np.float32(0.348072), np.float32(0.34830338), np.float32(0.34388763), np.float32(0.31973082), np.float32(0.33585417), np.float32(0.335399), np.float32(0.30344036), np.float32(0.252125), np.float32(0.2540087), np.float32(0.22191267), np.float32(0.19643927), np.float32(0.18777981), np.float32(0.18719508), np.float32(0.15482591), np.float32(0.14684054), np.float32(0.15307312), np.float32(0.16812396), np.float32(0.1539566), np.float32(0.15090153), np.float32(0.16229464), np.float32(0.14970368), np.float32(0.13111639), np.float32(0.118891664), np.float32(0.15241735), np.float32(0.14848623), np.float32(0.15105593), np.float32(0.16793637), np.float32(0.195705), np.float32(0.16256431), np.float32(0.13316518), np.float32(0.13042137), np.float32(0.1586631), np.float32(0.12745205), np.float32(0.10517611), np.float32(0.14790706), np.float32(0.18109316), np.float32(0.1408421), np.float32(0.14708917), np.float32(0.17020668), np.float32(0.16312519), np.float32(0.15252967), np.float32(0.19123127), np.float32(0.2590652), np.float32(0.23579662), np.float32(0.25990424), np.float32(0.2969387), np.float32(0.2913582), np.float32(0.2730253), np.float32(0.28506416), np.float32(0.2950509), np.float32(0.28817034), np.float32(0.26313797), np.float32(0.2305275), np.float32(0.2448953), np.float32(0.25795397), np.float32(0.24412842), np.float32(0.24536072), np.float32(0.26355562), np.float32(0.24078321), np.float32(0.26840943), np.float32(0.27823803), np.float32(0.28821895), np.float32(0.29346204), np.float32(0.3400842), np.float32(0.3864984), np.float32(0.37193716), np.float32(0.35838792), np.float32(0.45402035), np.float32(0.46776885), np.float32(0.466036), np.float32(0.4983422), np.float32(0.5621136), np.float32(0.59604794), np.float32(0.5984892), np.float32(0.6074159), np.float32(0.6423546), np.float32(0.662604), np.float32(0.7269978), np.float32(0.77617663), np.float32(0.8264628), np.float32(0.8407404), np.float32(0.85576946), np.float32(0.8953362), np.float32(0.9113425), np.float32(0.9146594), np.float32(0.9198517), np.float32(0.93121356), np.float32(0.94010127), np.float32(0.9461194), np.float32(0.95397365), np.float32(0.95649755), np.float32(0.9502533), np.float32(0.9543563), np.float32(0.9550599), np.float32(0.9533534), np.float32(0.9556622), np.float32(0.9562384), np.float32(0.95961094), np.float32(0.9544637), np.float32(0.9469604), np.float32(0.94632787), np.float32(0.9426079), np.float32(0.9493193), np.float32(0.94691265), np.float32(0.94709086), np.float32(0.94633025), np.float32(0.94139713), np.float32(0.93779707), np.float32(0.93247557), np.float32(0.936003), np.float32(0.9303908), np.float32(0.92765576), np.float32(0.9276198), np.float32(0.91607183), np.float32(0.89986354), np.float32(0.8900235), np.float32(0.8949028), np.float32(0.89440686), np.float32(0.8949177), np.float32(0.9075496), np.float32(0.91479284), np.float32(0.9207121), np.float32(0.91767424), np.float32(0.916575), np.float32(0.93031484), np.float32(0.9311256), np.float32(0.9363803), np.float32(0.9455749), np.float32(0.94709885), np.float32(0.95417136), np.float32(0.96002346), np.float32(0.96577257), np.float32(0.96944696), np.float32(0.9711798), np.float32(0.9718103), np.float32(0.9706853), np.float32(0.97177863), np.float32(0.97878647), np.float32(0.97985005), np.float32(0.97830075), np.float32(0.9769642), np.float32(0.97774565), np.float32(0.9766938), np.float32(0.97627413), np.float32(0.97547865), np.float32(0.9728953), np.float32(0.9703447), np.float32(0.9710144), np.float32(0.9692314), np.float32(0.96576303), np.float32(0.9626534), np.float32(0.9563112), np.float32(0.949339), np.float32(0.93400395), np.float32(0.9189314), np.float32(0.87009966), np.float32(0.8389353), np.float32(0.78416747), np.float32(0.75042915), np.float32(0.7092493), np.float32(0.635268), np.float32(0.59207445), np.float32(0.5589713), np.float32(0.5419103), np.float32(0.46574926), np.float32(0.4085892), np.float32(0.4307433), np.float32(0.4020178), np.float32(0.3396197), np.float32(0.3238993), np.float32(0.31257644), np.float32(0.3065158), np.float32(0.29382816), np.float32(0.28976005), np.float32(0.29124883), np.float32(0.27796453), np.float32(0.27481943), np.float32(0.27257806), np.float32(0.27689797), np.float32(0.28611362), np.float32(0.29285493), np.float32(0.30468902), np.float32(0.31638217), np.float32(0.31819966), np.float32(0.31178465), np.float32(0.3114698), np.float32(0.31886387), np.float32(0.26627427), np.float32(0.25100726), np.float32(0.26641634), np.float32(0.25203404), np.float32(0.2391959), np.float32(0.21170874), np.float32(0.2181472), np.float32(0.1987284), np.float32(0.19303817), np.float32(0.187223), np.float32(0.17996694), np.float32(0.1843553), np.float32(0.1747095), np.float32(0.17755358), np.float32(0.18089262), np.float32(0.18401912), np.float32(0.17615), np.float32(0.18178284), np.float32(0.18167217), np.float32(0.18734029), np.float32(0.18910001), np.float32(0.19612032), np.float32(0.19697498), np.float32(0.19877039), np.float32(0.20691016), np.float32(0.24276786), np.float32(0.22257662), np.float32(0.22086379), np.float32(0.1897223), np.float32(0.16909479)], 'MAPPSPSTTSSNNNSSSSSNSGWDQLSKTNLYIRGLPPNTTDQDLVKLCQPYGKIVSTKAILDKTTNKCKGYGFVDFDSPAAAQKAVSALKASGVQAQMAKQQEQDPTNLYISNLPLSMDEQELENMLKPYGQVISTRILRDSNGTSRGVGFARNRMESTEKCEAVIGHFNGKFIKTPPGVSAPTEPLLCKFADGGQKKRQNPNKYIPNGRPWHREGEVRLAGMTLTYDPATAAIQNGFYPSPYSIATNRMITQTSITPYIASPVSAYQVQSPSWMQPQPYILQHPGAVLTPSMEHTMSLQPASMISPLAQQMSHLSLGSTGTYMPATSAMQGAYLPQYAHMQTTAVPVEEASGQQQVAVETSNDHSPYTFQPNK': [np.float32(0.9717758), np.float32(0.9722879), np.float32(0.97632354), np.float32(0.97777426), np.float32(0.9780125), np.float32(0.9797437), np.float32(0.9804208), np.float32(0.9783013), np.float32(0.97776675), np.float32(0.9766941), np.float32(0.9750292), np.float32(0.97304714), np.float32(0.97179574), np.float32(0.97134036), np.float32(0.9695972), np.float32(0.96430457), np.float32(0.96050745), np.float32(0.9562188), np.float32(0.9463632), np.float32(0.93340826), np.float32(0.9157613), np.float32(0.880172), np.float32(0.8489358), np.float32(0.8019161), np.float32(0.7281458), np.float32(0.6263498), np.float32(0.52811915), np.float32(0.49745882), np.float32(0.45078716), np.float32(0.4156589), np.float32(0.36381286), np.float32(0.3400733), np.float32(0.3091553), np.float32(0.27013233), np.float32(0.25241157), np.float32(0.25391883), np.float32(0.21297495), np.float32(0.18739453), np.float32(0.19459864), np.float32(0.18736635), np.float32(0.16859993), np.float32(0.17280087), np.float32(0.17279433), np.float32(0.17399007), np.float32(0.16700125), np.float32(0.1697064), np.float32(0.16715613), np.float32(0.16546527), np.float32(0.18263087), np.float32(0.19036202), np.float32(0.1512855), np.float32(0.13484995), np.float32(0.13480406), np.float32(0.13490748), np.float32(0.13612095), np.float32(0.13920742), np.float32(0.14786565), np.float32(0.15353951), np.float32(0.18093579), np.float32(0.17324093), np.float32(0.18875068), np.float32(0.22713391), np.float32(0.18512216), np.float32(0.15380003), np.float32(0.16139495), np.float32(0.16486754), np.float32(0.17759383), np.float32(0.18629326), np.float32(0.195915), np.float32(0.21045001), np.float32(0.23434778), np.float32(0.22376841), np.float32(0.26414984), np.float32(0.29645082), np.float32(0.26234978), np.float32(0.250468), np.float32(0.24462408), np.float32(0.24464566), np.float32(0.23881854), np.float32(0.24318105), np.float32(0.23783948), np.float32(0.24328822), np.float32(0.25917974), np.float32(0.31942824), np.float32(0.39230362), np.float32(0.50619906), np.float32(0.63019866), np.float32(0.73031586), np.float32(0.77403647), np.float32(0.78777647), np.float32(0.76102775), np.float32(0.75106144), np.float32(0.79846835), np.float32(0.7783038), np.float32(0.74954474), np.float32(0.7493507), np.float32(0.7246509), np.float32(0.66384894), np.float32(0.6067167), np.float32(0.6012488), np.float32(0.61385286), np.float32(0.6098993), np.float32(0.58707494), np.float32(0.54212135), np.float32(0.5398009), np.float32(0.5215894), np.float32(0.5113223), np.float32(0.40116027), np.float32(0.3872294), np.float32(0.37098873), np.float32(0.3414627), np.float32(0.28765446), np.float32(0.24208143), np.float32(0.20691861), np.float32(0.21447083), np.float32(0.19860338), np.float32(0.15744124), np.float32(0.16013356), np.float32(0.16363187), np.float32(0.15898086), np.float32(0.14496666), np.float32(0.15062582), np.float32(0.15145156), np.float32(0.14368393), np.float32(0.15330169), np.float32(0.14534473), np.float32(0.1410463), np.float32(0.16832793), np.float32(0.16223799), np.float32(0.1667011), np.float32(0.1585018), np.float32(0.15261857), np.float32(0.17039567), np.float32(0.17940107), np.float32(0.17175822), np.float32(0.19983587), np.float32(0.28532177), np.float32(0.29460812), np.float32(0.29897606), np.float32(0.42425296), np.float32(0.5799524), np.float32(0.5807123), np.float32(0.63807696), np.float32(0.64974093), np.float32(0.579557), np.float32(0.48473355), np.float32(0.4770724), np.float32(0.5023614), np.float32(0.54888093), np.float32(0.57028365), np.float32(0.5825163), np.float32(0.5402414), np.float32(0.6200709), np.float32(0.5842156), np.float32(0.5542426), np.float32(0.57432413), np.float32(0.5122815), np.float32(0.5252529), np.float32(0.437233), np.float32(0.39762247), np.float32(0.2814621), np.float32(0.28572053), np.float32(0.24693349), np.float32(0.26559362), np.float32(0.29191878), np.float32(0.2763393), np.float32(0.32736498), np.float32(0.30712947), np.float32(0.31639466), np.float32(0.2949618), np.float32(0.28528816), np.float32(0.3308544), np.float32(0.34100834), np.float32(0.30294663), np.float32(0.31418636), np.float32(0.35528696), np.float32(0.33400676), np.float32(0.29457206), np.float32(0.2458195), np.float32(0.28089792), np.float32(0.25971055), np.float32(0.23741661), np.float32(0.25551477), np.float32(0.24386367), np.float32(0.27731127), np.float32(0.36138976), np.float32(0.35996696), np.float32(0.41034085), np.float32(0.43757036), np.float32(0.44004565), np.float32(0.5024704), np.float32(0.5255226), np.float32(0.57200384), np.float32(0.57813895), np.float32(0.5527332), np.float32(0.5383054), np.float32(0.5515304), np.float32(0.5860995), np.float32(0.5804547), np.float32(0.59073806), np.float32(0.5917496), np.float32(0.5988924), np.float32(0.6269091), np.float32(0.6681662), np.float32(0.6953254), np.float32(0.7118426), np.float32(0.6279504), np.float32(0.56676674), np.float32(0.51987755), np.float32(0.49309883), np.float32(0.47911215), np.float32(0.4112627), np.float32(0.4090518), np.float32(0.44990343), np.float32(0.4066216), np.float32(0.39506263), np.float32(0.40881655), np.float32(0.5922328), np.float32(0.431955), np.float32(0.6077543), np.float32(0.5110247), np.float32(0.47886726), np.float32(0.5935881), np.float32(0.43779168), np.float32(0.6319595), np.float32(0.74600405), np.float32(0.8223258), np.float32(0.92209643), np.float32(0.9345007), np.float32(0.9356373), np.float32(0.9483209), np.float32(0.96539736), np.float32(0.9677041), np.float32(0.96808225), np.float32(0.95590955), np.float32(0.9665759), np.float32(0.9685961), np.float32(0.96688974), np.float32(0.9670119), np.float32(0.9680559), np.float32(0.9655357), np.float32(0.9691656), np.float32(0.9644636), np.float32(0.9585526), np.float32(0.9585342), np.float32(0.96403784), np.float32(0.96128076), np.float32(0.9634769), np.float32(0.9676431), np.float32(0.9742354), np.float32(0.9718978), np.float32(0.9745634), np.float32(0.9754263), np.float32(0.9760675), np.float32(0.98004043), np.float32(0.97929066), np.float32(0.98261446), np.float32(0.9824985), np.float32(0.98482805), np.float32(0.984977), np.float32(0.98251176), np.float32(0.98165244), np.float32(0.98180276), np.float32(0.9838702), np.float32(0.983335), np.float32(0.98475605), np.float32(0.982781), np.float32(0.9838791), np.float32(0.98380005), np.float32(0.98387724), np.float32(0.9821921), np.float32(0.98303694), np.float32(0.9820141), np.float32(0.9816539), np.float32(0.982193), np.float32(0.982822), np.float32(0.98335934), np.float32(0.9827429), np.float32(0.98300457), np.float32(0.98282176), np.float32(0.98207444), np.float32(0.9820374), np.float32(0.98268974), np.float32(0.983331), np.float32(0.98432606), np.float32(0.9840745), np.float32(0.98532665), np.float32(0.9837546), np.float32(0.98362297), np.float32(0.9847948), np.float32(0.98589444), np.float32(0.9858925), np.float32(0.9852003), np.float32(0.98401666), np.float32(0.9848764), np.float32(0.9838815), np.float32(0.9843433), np.float32(0.98288745), np.float32(0.9815175), np.float32(0.98092103), np.float32(0.9814556), np.float32(0.98045176), np.float32(0.98015356), np.float32(0.97917914), np.float32(0.9777533), np.float32(0.9763481), np.float32(0.9765925), np.float32(0.9770329), np.float32(0.9745026), np.float32(0.9754018), np.float32(0.9738599), np.float32(0.9733542), np.float32(0.97525805), np.float32(0.9756521), np.float32(0.9768182), np.float32(0.9763657), np.float32(0.97676146), np.float32(0.97694176), np.float32(0.97738546), np.float32(0.9782427), np.float32(0.9807333), np.float32(0.97920483), np.float32(0.97937095), np.float32(0.98189133), np.float32(0.98086274), np.float32(0.9796221), np.float32(0.9809739), np.float32(0.9800164), np.float32(0.9794022), np.float32(0.98076975), np.float32(0.9786145), np.float32(0.9787709), np.float32(0.9814625), np.float32(0.9802097), np.float32(0.9790622), np.float32(0.9801838), np.float32(0.9790811), np.float32(0.9787642), np.float32(0.97774017), np.float32(0.97833496), np.float32(0.9768643), np.float32(0.9755442), np.float32(0.9739958), np.float32(0.97437525), np.float32(0.9744727), np.float32(0.97473085), np.float32(0.975224), np.float32(0.97521985), np.float32(0.97555465), np.float32(0.9763831), np.float32(0.97778785), np.float32(0.9775212), np.float32(0.9791093), np.float32(0.9789494), np.float32(0.9788983), np.float32(0.97868884), np.float32(0.97792804), np.float32(0.97804207), np.float32(0.9777067), np.float32(0.9773465), np.float32(0.9772019), np.float32(0.97716755), np.float32(0.97704506), np.float32(0.97748965), np.float32(0.97741437), np.float32(0.97754264), np.float32(0.9768718), np.float32(0.97499895), np.float32(0.9741985), np.float32(0.97254586), np.float32(0.97101194), np.float32(0.9688006), np.float32(0.96378875), np.float32(0.9626523), np.float32(0.96705186)], 'MIDPPRSTVPDAVMKCRSAGIKVIMVTGDHPITAKAIAKSVGIISATSETVEDIAKRLNIPVEQVNKREAKAAVVNGMELKDMTSEHLDDILIHHSEIVFARTSPQQKLIIVEGCQRQQAVVAVTGDGVNDSPALKKADIGIAMGIAGSDAAKNAADMVLLDDNFASIVTGVEEGRLIFDNLKKTIAYTLTKNIAELCPFLIYIIASIPLPIGTITILFIDLGTDIIPSVALAYEKAESDIMKRKPRHKKKDRLVNQELAVYSYLQIGLLQTIGAFLTYFTVYAEQGWLPHTLLNIRIDWENPTYNDLQDSYGQEWTFEQRRILQYHGYTAFFVSITIQQVADLIIRKTRRNSIFQQGNKVIWMGIFSQIGIALILCYGLGHVNALNFAPLRAQYWFVSMPYAILIWVYDEIRKLIIRRHPGSK': [np.float32(0.87516636), np.float32(0.8537322), np.float32(0.7832692), np.float32(0.68723416), np.float32(0.6045755), np.float32(0.58808494), np.float32(0.5269571), np.float32(0.5296104), np.float32(0.46867168), np.float32(0.45955878), np.float32(0.4297972), np.float32(0.44371647), np.float32(0.33863074), np.float32(0.20223856), np.float32(0.16516635), np.float32(0.113062136), np.float32(0.09940646), np.float32(0.09455763), np.float32(0.08807776), np.float32(0.08975511), np.float32(0.08808308), np.float32(0.085303396), np.float32(0.06848095), np.float32(0.066893846), np.float32(0.06253143), np.float32(0.05272107), np.float32(0.047884356), np.float32(0.040635716), np.float32(0.041869823), np.float32(0.035383686), np.float32(0.032010484), np.float32(0.03360147), np.float32(0.03127438), np.float32(0.035331838), np.float32(0.036947146), np.float32(0.04392647), np.float32(0.054462895), np.float32(0.07087958), np.float32(0.07596848), np.float32(0.07451989), np.float32(0.08060252), np.float32(0.07667229), np.float32(0.06665951), np.float32(0.060353283), np.float32(0.0743846), np.float32(0.08370641), np.float32(0.09014476), np.float32(0.096239716), np.float32(0.10151312), np.float32(0.11049384), np.float32(0.11046748), np.float32(0.10996615), np.float32(0.11869539), np.float32(0.12364895), np.float32(0.1265018), np.float32(0.13934611), np.float32(0.15717179), np.float32(0.17446527), np.float32(0.1780991), np.float32(0.19221981), np.float32(0.18517151), np.float32(0.16359787), np.float32(0.17305893), np.float32(0.17739418), np.float32(0.1671959), np.float32(0.17557955), np.float32(0.20190994), np.float32(0.22190347), np.float32(0.19703555), np.float32(0.20436935), np.float32(0.21899462), np.float32(0.19526741), np.float32(0.20402034), np.float32(0.19338967), np.float32(0.20647521), np.float32(0.20354253), np.float32(0.1831482), np.float32(0.1892776), np.float32(0.17799616), np.float32(0.15020403), np.float32(0.12871347), np.float32(0.11470972), np.float32(0.116604134), np.float32(0.1074647), np.float32(0.09955407), np.float32(0.10043893), np.float32(0.09211121), np.float32(0.083687775), np.float32(0.07246643), np.float32(0.068363205), np.float32(0.07025126), np.float32(0.06624967), np.float32(0.06934223), np.float32(0.065266065), np.float32(0.062959634), np.float32(0.061899688), np.float32(0.057128686), np.float32(0.050584476), np.float32(0.042335704), np.float32(0.03645518), np.float32(0.032028034), np.float32(0.029925968), np.float32(0.02847028), np.float32(0.0285009), np.float32(0.03476876), np.float32(0.038691405), np.float32(0.041697726), np.float32(0.0430884), np.float32(0.040474102), np.float32(0.038464464), np.float32(0.040655687), np.float32(0.03706378), np.float32(0.03451191), np.float32(0.031344924), np.float32(0.033117782), np.float32(0.03376453), np.float32(0.033065323), np.float32(0.030745482), np.float32(0.028625641), np.float32(0.031237388), np.float32(0.034273203), np.float32(0.041575406), np.float32(0.04859765), np.float32(0.04571909), np.float32(0.053491957), np.float32(0.061482165), np.float32(0.06254504), np.float32(0.071417145), np.float32(0.06311278), np.float32(0.056456), np.float32(0.045325946), np.float32(0.045221623), np.float32(0.04457641), np.float32(0.046390332), np.float32(0.048473015), np.float32(0.05827114), np.float32(0.079271264), np.float32(0.10582374), np.float32(0.10844667), np.float32(0.14300662), np.float32(0.1274531), np.float32(0.16048576), np.float32(0.1438283), np.float32(0.14337143), np.float32(0.16274467), np.float32(0.13077009), np.float32(0.1186796), np.float32(0.13348524), np.float32(0.12253244), np.float32(0.111628495), np.float32(0.1012841), np.float32(0.122660264), np.float32(0.15300977), np.float32(0.14784259), np.float32(0.10045435), np.float32(0.10894942), np.float32(0.09762207), np.float32(0.10168077), np.float32(0.094063275), np.float32(0.09894318), np.float32(0.09113987), np.float32(0.0984541), np.float32(0.09337551), np.float32(0.07658915), np.float32(0.07831137), np.float32(0.07550743), np.float32(0.06523066), np.float32(0.0627848), np.float32(0.06710085), np.float32(0.06886156), np.float32(0.07211947), np.float32(0.0726368), np.float32(0.080640994), np.float32(0.077847324), np.float32(0.07760371), np.float32(0.0702878), np.float32(0.06826462), np.float32(0.06904959), np.float32(0.06621851), np.float32(0.06354879), np.float32(0.07241639), np.float32(0.07363459), np.float32(0.06883462), np.float32(0.06822708), np.float32(0.07423225), np.float32(0.06993648), np.float32(0.060184997), np.float32(0.06548867), np.float32(0.059351478), np.float32(0.052906174), np.float32(0.05417126), np.float32(0.054624952), np.float32(0.05040415), np.float32(0.041048937), np.float32(0.05036878), np.float32(0.05028836), np.float32(0.042298585), np.float32(0.04121718), np.float32(0.048285034), np.float32(0.050421353), np.float32(0.05507904), np.float32(0.055349734), np.float32(0.054219585), np.float32(0.05858072), np.float32(0.049029943), np.float32(0.042313285), np.float32(0.04486013), np.float32(0.03788144), np.float32(0.036147818), np.float32(0.039032064), np.float32(0.043136682), np.float32(0.04171078), np.float32(0.036669474), np.float32(0.040815987), np.float32(0.04694704), np.float32(0.04733735), np.float32(0.040137775), np.float32(0.040176738), np.float32(0.03928933), np.float32(0.037224934), np.float32(0.040004376), np.float32(0.03352005), np.float32(0.04133423), np.float32(0.036571987), np.float32(0.03949926), np.float32(0.04531405), np.float32(0.051585548), np.float32(0.056778476), np.float32(0.062504694), np.float32(0.07145455), np.float32(0.0695504), np.float32(0.10640433), np.float32(0.13849962), np.float32(0.16708557), np.float32(0.23050176), np.float32(0.257921), np.float32(0.28228816), np.float32(0.33883485), np.float32(0.40467182), np.float32(0.42395043), np.float32(0.42665446), np.float32(0.4295913), np.float32(0.4315497), np.float32(0.43155077), np.float32(0.44012803), np.float32(0.44615453), np.float32(0.44617465), np.float32(0.46613222), np.float32(0.45004883), np.float32(0.46885073), np.float32(0.45491308), np.float32(0.43585733), np.float32(0.41973343), np.float32(0.38773313), np.float32(0.36806455), np.float32(0.30125836), np.float32(0.25397718), np.float32(0.1871773), np.float32(0.14256306), np.float32(0.12263711), np.float32(0.098001175), np.float32(0.09339348), np.float32(0.07897901), np.float32(0.069780774), np.float32(0.06093966), np.float32(0.05743219), np.float32(0.045997806), np.float32(0.05124765), np.float32(0.04781315), np.float32(0.045292355), np.float32(0.040198866), np.float32(0.041499194), np.float32(0.03115219), np.float32(0.044364005), np.float32(0.046096645), np.float32(0.049154952), np.float32(0.044753242), np.float32(0.041933637), np.float32(0.048937656), np.float32(0.05309873), np.float32(0.05361244), np.float32(0.051501453), np.float32(0.05744592), np.float32(0.06419854), np.float32(0.05704302), np.float32(0.05631243), np.float32(0.054350525), np.float32(0.06083695), np.float32(0.06050926), np.float32(0.062001117), np.float32(0.06569877), np.float32(0.068889365), np.float32(0.08091839), np.float32(0.08717177), np.float32(0.1040936), np.float32(0.13205604), np.float32(0.12968023), np.float32(0.12732764), np.float32(0.13248989), np.float32(0.13805632), np.float32(0.14901449), np.float32(0.16154487), np.float32(0.18200842), np.float32(0.1675367), np.float32(0.15074018), np.float32(0.16703176), np.float32(0.15681718), np.float32(0.15230797), np.float32(0.1475498), np.float32(0.15463632), np.float32(0.16055496), np.float32(0.15530065), np.float32(0.16244957), np.float32(0.14751829), np.float32(0.14825097), np.float32(0.14162742), np.float32(0.12908055), np.float32(0.13678677), np.float32(0.11597519), np.float32(0.11134237), np.float32(0.122527115), np.float32(0.122538224), np.float32(0.10018455), np.float32(0.09646493), np.float32(0.08721007), np.float32(0.082642265), np.float32(0.07227187), np.float32(0.064700015), np.float32(0.0617121), np.float32(0.060034744), np.float32(0.051703487), np.float32(0.048003025), np.float32(0.04293904), np.float32(0.045581274), np.float32(0.03896152), np.float32(0.0464654), np.float32(0.07046462), np.float32(0.1009051), np.float32(0.10125686), np.float32(0.096043974), np.float32(0.13203467), np.float32(0.1336164), np.float32(0.12714575), np.float32(0.12769622), np.float32(0.124536835), np.float32(0.12642637), np.float32(0.12282667), np.float32(0.1387195), np.float32(0.1519537), np.float32(0.15783623), np.float32(0.1543167), np.float32(0.15806314), np.float32(0.17256816), np.float32(0.15487853), np.float32(0.18105482), np.float32(0.18787985), np.float32(0.17790444), np.float32(0.18332718), np.float32(0.21291581), np.float32(0.19445287), np.float32(0.19309135), np.float32(0.19757573), np.float32(0.19745171), np.float32(0.185505), np.float32(0.18333475), np.float32(0.18816942), np.float32(0.18311575), np.float32(0.17091264), np.float32(0.13810638), np.float32(0.13562882), np.float32(0.13680783), np.float32(0.10402048), np.float32(0.094811216), np.float32(0.09564971), np.float32(0.1064519), np.float32(0.1074752), np.float32(0.11297495), np.float32(0.12961663), np.float32(0.12676184), np.float32(0.1299247), np.float32(0.13813953), np.float32(0.13595288), np.float32(0.13716592), np.float32(0.15121235), np.float32(0.15662806), np.float32(0.16963385), np.float32(0.16135734), np.float32(0.1529097), np.float32(0.1525449), np.float32(0.1454588), np.float32(0.13366455), np.float32(0.14162464), np.float32(0.13840343), np.float32(0.13343997), np.float32(0.12910403), np.float32(0.13551812), np.float32(0.13664225), np.float32(0.13500969), np.float32(0.11859388), np.float32(0.10196976), np.float32(0.09785898), np.float32(0.08766025), np.float32(0.08821056), np.float32(0.08900135), np.float32(0.094936654), np.float32(0.09790755), np.float32(0.108790725), np.float32(0.13435394), np.float32(0.15148973), np.float32(0.18780375), np.float32(0.20425282), np.float32(0.24785176), np.float32(0.33029947), np.float32(0.3692631), np.float32(0.40198165), np.float32(0.42287096), np.float32(0.4732602), np.float32(0.49740937), np.float32(0.5093962), np.float32(0.549114), np.float32(0.6120917), np.float32(0.5704711), np.float32(0.5816521), np.float32(0.63830644)], 'MKVTVCFGRTRVVVPCGDGNVKVQSLIEQAAMRYKKAIAKDPSYWVQVNRLEHGDGGILDQDDMLCDVVDDKDRLVAIYEEQDPHNGGDGTSASSTGTQSPEPFASEINSASAFQPYQANSEIEVTPSALLSNMSLNVRRSSDPALADFPPGEAPVAPEEPSRKNPARWSTTAGFQKPNHKRNPSNETGSLERKGRGAHAYRSLPRDASGWSTQFQREMTRSSLSANHPMVDRWLDRQEQEEDEDEEEEQRRHERRIERTEPVGRADSSLEHSPVFHIESMLKPVEVSNEGGPLGIHVVPFSSHDIRTQGLLVKRLEPGGKAEQERLFQENDCIVRINQGDIRNLRFEQAQNIFKQAMRSPVILFHVVPAAMKKQYELLSAQNELSSPPQLNRVRFSQESQQPADRSSLTGGLTPRSGQQSGLNHNHHGSLAGSTPDSSRRFATPPHILVSRTPSAPSPNLQRRISTNAPSTTYLKNKGRRFNVQLKKGPEGLGFSITSRDVPIGGSAPIYVKNILPQGAAIQDGRLKAGDRLLEVSGVDLNGKSQEEVVALLRATPMGGTVNLLVIRPEDSLLPREVQEKDDIVLTPDGTQEFMTFEIPLNDSGSAGLGVSVKGNRSKENHADLGIFVKSIINGGAASKDGRLHVNDQLIAVNGESLLEKTNQEAMETLRKSMSVEGNKRGMIQLIVARRVAKSSEEVPGSPSFLEHPLNSILESHERRISNSLYETTEGPDSVSTPRANTIGRIGRFQLSPTVNMPQDDIVMIEDDRPPLLPPHLSDQSSSSSHDDMGFVGENPVPWIHELPGQNECSLSPDADPDTSFQREGFGRQSMSEKRTKQYENPAQLEIIKSRKSKSMDLGSAEQQFGPSLGLKKSSSLESLQTAVAGTVQNGEINVRRSRSRIVRSRGCNESFRAAIDKSYEKPAVTAPEEENSVDTLDDDTSSRSGQESMSTSGDLTLGPGLNGRDDRQKDQEKSGMKEKKKPEREKDKDKDKNKSKKGVLKGLFRFGKNRKDERPDDKMERRSSTKSKAEDMQASEEETQQMRLEQERIQAKTRELREKQAKEREYAEIQDVVSRTFSSDEDHTYAGIGSLCSSIDSSTIDPYSHPYHLPQSPQSPHPPSLNLQDNGPPLEALYAQVNKPRNGRPAAPDSSQMAPSNHDRIQRLRNEFQQAKQEDDVEDHQHTYGFNQSWASNGTETSSGRHSVTVETQVQKQQQEDRDDFPQAQRQYNSLPRQPRKNNSAASQDSWDKMYMPAEGFQPSKENPRYSGGQGSRNGYLGTPSINARVFLETQELLRQEERRREQEASKARPPPAQETPSGVTFDQNRDSTQATGSAIARALSKPKGPYRQDVPPSPSQIAKLSRHQSSVKGRLFYS': [np.float32(0.15417933), np.float32(0.17219666), np.float32(0.18398489), np.float32(0.17331737), np.float32(0.18552056), np.float32(0.1968066), np.float32(0.16136225), np.float32(0.12792368), np.float32(0.13677591), np.float32(0.11804263), np.float32(0.09845076), np.float32(0.084175326), np.float32(0.07668623), np.float32(0.06668353), np.float32(0.057059236), np.float32(0.057541784), np.float32(0.06359024), np.float32(0.08194081), np.float32(0.0877696), np.float32(0.082660235), np.float32(0.094145305), np.float32(0.09074066), np.float32(0.08591013), np.float32(0.09426928), np.float32(0.108853154), np.float32(0.113098204), np.float32(0.12412236), np.float32(0.13098726), np.float32(0.16801016), np.float32(0.15475604), np.float32(0.1491845), np.float32(0.14625496), np.float32(0.1324392), np.float32(0.1302275), np.float32(0.1258031), np.float32(0.13538466), np.float32(0.12918001), np.float32(0.1304064), np.float32(0.1600647), np.float32(0.17916316), np.float32(0.19236025), np.float32(0.20514283), np.float32(0.21808377), np.float32(0.22987753), np.float32(0.23163036), np.float32(0.2344953), np.float32(0.23233166), np.float32(0.22153278), np.float32(0.22788665), np.float32(0.24109219), np.float32(0.26044658), np.float32(0.24776599), np.float32(0.18894972), np.float32(0.20906569), np.float32(0.17259254), np.float32(0.17968668), np.float32(0.18282041), np.float32(0.20243804), np.float32(0.21393947), np.float32(0.23724383), np.float32(0.22545415), np.float32(0.2427138), np.float32(0.27266437), np.float32(0.34876037), np.float32(0.35906988), np.float32(0.34026965), np.float32(0.32934242), np.float32(0.27202976), np.float32(0.25563708), np.float32(0.26991397), np.float32(0.2910082), np.float32(0.3161186), np.float32(0.3189547), np.float32(0.33861792), np.float32(0.37486255), np.float32(0.39912325), np.float32(0.44039106), np.float32(0.49419814), np.float32(0.5500241), np.float32(0.580259), np.float32(0.6569761), np.float32(0.6954968), np.float32(0.7500547), np.float32(0.81392884), np.float32(0.8538099), np.float32(0.8948595), np.float32(0.906033), np.float32(0.92741984), np.float32(0.9460329), np.float32(0.9525936), np.float32(0.96177715), np.float32(0.967163), np.float32(0.97215015), np.float32(0.974327), np.float32(0.97478163), np.float32(0.9767245), np.float32(0.97707134), np.float32(0.97658676), np.float32(0.9772388), np.float32(0.9770678), np.float32(0.977404), np.float32(0.9764172), np.float32(0.97772604), np.float32(0.97853446), np.float32(0.9788264), np.float32(0.9793779), np.float32(0.97803706), np.float32(0.97778535), np.float32(0.97867525), np.float32(0.9784768), np.float32(0.9781701), np.float32(0.9787947), np.float32(0.97913593), np.float32(0.97867817), np.float32(0.977491), np.float32(0.97778225), np.float32(0.9759413), np.float32(0.9753627), np.float32(0.97519046), np.float32(0.97432524), np.float32(0.9730291), np.float32(0.9717988), np.float32(0.97240686), np.float32(0.9715636), np.float32(0.9731312), np.float32(0.97340876), np.float32(0.9730604), np.float32(0.97439665), np.float32(0.97589123), np.float32(0.97569376), np.float32(0.97513086), np.float32(0.9754122), np.float32(0.9740064), np.float32(0.9745905), np.float32(0.97391856), np.float32(0.9737593), np.float32(0.9734239), np.float32(0.974313), np.float32(0.9750686), np.float32(0.9763774), np.float32(0.9766852), np.float32(0.9777759), np.float32(0.97700423), np.float32(0.9767337), np.float32(0.97815883), np.float32(0.97827554), np.float32(0.97844017), np.float32(0.9796453), np.float32(0.9798606), np.float32(0.9802054), np.float32(0.9804109), np.float32(0.980948), np.float32(0.9810425), np.float32(0.9820446), np.float32(0.98257047), np.float32(0.98271203), np.float32(0.9828593), np.float32(0.9834198), np.float32(0.98257565), np.float32(0.98280394), np.float32(0.98301446), np.float32(0.98291194), np.float32(0.98334646), np.float32(0.9833556), np.float32(0.9837789), np.float32(0.9830245), np.float32(0.9827571), np.float32(0.9829615), np.float32(0.98290974), np.float32(0.9830889), np.float32(0.98343754), np.float32(0.9831812), np.float32(0.9827068), np.float32(0.9828631), np.float32(0.9828318), np.float32(0.98306686), np.float32(0.98302186), np.float32(0.9828099), np.float32(0.9825231), np.float32(0.9823198), np.float32(0.9814626), np.float32(0.981344), np.float32(0.98177963), np.float32(0.9817031), np.float32(0.98258626), np.float32(0.98235565), np.float32(0.98234946), np.float32(0.98216736), np.float32(0.9819551), np.float32(0.9816327), np.float32(0.9818302), np.float32(0.98178595), np.float32(0.9813504), np.float32(0.98060834), np.float32(0.9804724), np.float32(0.9801476), np.float32(0.980161), np.float32(0.97971493), np.float32(0.9788832), np.float32(0.9765999), np.float32(0.9721806), np.float32(0.9706646), np.float32(0.96819836), np.float32(0.961532), np.float32(0.9586598), np.float32(0.95350415), np.float32(0.9486471), np.float32(0.9452441), np.float32(0.9381), np.float32(0.94225013), np.float32(0.94217795), np.float32(0.93655294), np.float32(0.9322676), np.float32(0.924793), np.float32(0.9194585), np.float32(0.9134521), np.float32(0.9147076), np.float32(0.9073299), np.float32(0.8996099), np.float32(0.8900649), np.float32(0.88198054), np.float32(0.8710814), np.float32(0.8685171), np.float32(0.8508417), np.float32(0.86419064), np.float32(0.8734452), np.float32(0.85936886), np.float32(0.85285497), np.float32(0.85186), np.float32(0.84948325), np.float32(0.8701974), np.float32(0.8771699), np.float32(0.88515615), np.float32(0.8700579), np.float32(0.87200725), np.float32(0.8764611), np.float32(0.8525466), np.float32(0.84726125), np.float32(0.8459317), np.float32(0.8385929), np.float32(0.8338584), np.float32(0.8440779), np.float32(0.8418134), np.float32(0.8410492), np.float32(0.8466236), np.float32(0.8633476), np.float32(0.8626712), np.float32(0.86923933), np.float32(0.88652414), np.float32(0.8948463), np.float32(0.91086525), np.float32(0.92494965), np.float32(0.92802876), np.float32(0.9373421), np.float32(0.9473899), np.float32(0.9491389), np.float32(0.94768745), np.float32(0.95212936), np.float32(0.9562), np.float32(0.9595991), np.float32(0.9632167), np.float32(0.95997137), np.float32(0.9603962), np.float32(0.9599556), np.float32(0.96009046), np.float32(0.9547074), np.float32(0.9455834), np.float32(0.93575233), np.float32(0.9244889), np.float32(0.9159657), np.float32(0.8961363), np.float32(0.88574386), np.float32(0.8708197), np.float32(0.8684255), np.float32(0.8837944), np.float32(0.86815125), np.float32(0.8628013), np.float32(0.84249693), np.float32(0.8552707), np.float32(0.8438762), np.float32(0.79921854), np.float32(0.7371534), np.float32(0.65612036), np.float32(0.5061571), np.float32(0.30769747), np.float32(0.32483414), np.float32(0.25899804), np.float32(0.22493169), np.float32(0.21075854), np.float32(0.20173404), np.float32(0.19545826), np.float32(0.19561772), np.float32(0.19479443), np.float32(0.19696103), np.float32(0.20166893), np.float32(0.20425895), np.float32(0.2098767), np.float32(0.20301384), np.float32(0.19988863), np.float32(0.20603172), np.float32(0.1956722), np.float32(0.18105759), np.float32(0.17348051), np.float32(0.16983914), np.float32(0.1649087), np.float32(0.17246224), np.float32(0.19066507), np.float32(0.1873027), np.float32(0.18804176), np.float32(0.20143296), np.float32(0.20392287), np.float32(0.21412598), np.float32(0.21325786), np.float32(0.2288937), np.float32(0.22897238), np.float32(0.22731327), np.float32(0.22126186), np.float32(0.21678145), np.float32(0.22849433), np.float32(0.22803669), np.float32(0.22684838), np.float32(0.22649089), np.float32(0.20542008), np.float32(0.20130323), np.float32(0.22292936), np.float32(0.20274194), np.float32(0.19264212), np.float32(0.211363), np.float32(0.21863957), np.float32(0.20143428), np.float32(0.17343095), np.float32(0.16828515), np.float32(0.15815657), np.float32(0.14716725), np.float32(0.13966608), np.float32(0.12639514), np.float32(0.14653072), np.float32(0.12072825), np.float32(0.10695643), np.float32(0.111660175), np.float32(0.13262242), np.float32(0.11791491), np.float32(0.096744955), np.float32(0.10965139), np.float32(0.1121272), np.float32(0.12185255), np.float32(0.1220026), np.float32(0.13381796), np.float32(0.11952676), np.float32(0.119312964), np.float32(0.112340726), np.float32(0.099511586), np.float32(0.09279599), np.float32(0.08491333), np.float32(0.09261612), np.float32(0.08523043), np.float32(0.07658934), np.float32(0.07535331), np.float32(0.08056793), np.float32(0.08091568), np.float32(0.07280327), np.float32(0.07233195), np.float32(0.08221148), np.float32(0.088701315), np.float32(0.0876761), np.float32(0.09440611), np.float32(0.10595651), np.float32(0.10311378), np.float32(0.112948984), np.float32(0.13096055), np.float32(0.15027465), np.float32(0.16293064), np.float32(0.19126733), np.float32(0.22871573), np.float32(0.28686163), np.float32(0.34480777), np.float32(0.42655542), np.float32(0.47422683), np.float32(0.49024835), np.float32(0.53862774), np.float32(0.58924764), np.float32(0.63515264), np.float32(0.6394036), np.float32(0.6385759), np.float32(0.6866791), np.float32(0.7394277), np.float32(0.75309163), np.float32(0.76973724), np.float32(0.7952159), np.float32(0.8238369), np.float32(0.84859055), np.float32(0.8946512), np.float32(0.9078747), np.float32(0.9208372), np.float32(0.9405219), np.float32(0.94593185), np.float32(0.94751436), np.float32(0.9569589), np.float32(0.96099216), np.float32(0.96493185), np.float32(0.96858704), np.float32(0.9707562), np.float32(0.97282976), np.float32(0.9736815), np.float32(0.97606194), np.float32(0.9758302), np.float32(0.9766675), np.float32(0.9781271), np.float32(0.9795185), np.float32(0.98124504), np.float32(0.9809837), np.float32(0.9815279), np.float32(0.98168486), np.float32(0.9821976), np.float32(0.98267555), np.float32(0.9840433), np.float32(0.9848401), np.float32(0.9843173), np.float32(0.9838193), np.float32(0.9849376), np.float32(0.98500013), np.float32(0.98458004), np.float32(0.98440033), np.float32(0.9842451), np.float32(0.98407346), np.float32(0.9840089), np.float32(0.98366576), np.float32(0.9835391), np.float32(0.98308784), np.float32(0.9827309), np.float32(0.98301744), np.float32(0.9825518), np.float32(0.9824707), np.float32(0.98248553), np.float32(0.98230755), np.float32(0.98170394), np.float32(0.98151267), np.float32(0.9818286), np.float32(0.98137003), np.float32(0.98072845), np.float32(0.98014396), np.float32(0.9799585), np.float32(0.97893494), np.float32(0.9782679), np.float32(0.9771088), np.float32(0.9772635), np.float32(0.9775163), np.float32(0.97699636), np.float32(0.9770041), np.float32(0.97599494), np.float32(0.97576195), np.float32(0.9754764), np.float32(0.97534174), np.float32(0.97467595), np.float32(0.97170335), np.float32(0.9718607), np.float32(0.9732528), np.float32(0.9713031), np.float32(0.9706934), np.float32(0.9647897), np.float32(0.9635444), np.float32(0.9488667), np.float32(0.9377477), np.float32(0.9317425), np.float32(0.92110234), np.float32(0.9176571), np.float32(0.9158516), np.float32(0.91013306), np.float32(0.9179293), np.float32(0.913462), np.float32(0.89264154), np.float32(0.87704194), np.float32(0.82726526), np.float32(0.73066837), np.float32(0.622514), np.float32(0.5624086), np.float32(0.57493), np.float32(0.54053384), np.float32(0.57867223), np.float32(0.56363344), np.float32(0.5147542), np.float32(0.476388), np.float32(0.43837413), np.float32(0.36781597), np.float32(0.28879234), np.float32(0.2526256), np.float32(0.22153804), np.float32(0.2101926), np.float32(0.20013936), np.float32(0.19425525), np.float32(0.18653134), np.float32(0.18543196), np.float32(0.15147331), np.float32(0.14262784), np.float32(0.16368552), np.float32(0.16011278), np.float32(0.16183496), np.float32(0.14924993), np.float32(0.13354631), np.float32(0.10927493), np.float32(0.09530501), np.float32(0.09059639), np.float32(0.08262407), np.float32(0.07562076), np.float32(0.07245571), np.float32(0.07141588), np.float32(0.0744077), np.float32(0.077491306), np.float32(0.08362393), np.float32(0.089552), np.float32(0.08710758), np.float32(0.08479039), np.float32(0.0832741), np.float32(0.086291276), np.float32(0.09647744), np.float32(0.081818424), np.float32(0.08983855), np.float32(0.08666411), np.float32(0.07856287), np.float32(0.07539633), np.float32(0.08132912), np.float32(0.0801393), np.float32(0.0804928), np.float32(0.09765641), np.float32(0.09215461), np.float32(0.0770503), np.float32(0.07811821), np.float32(0.07451617), np.float32(0.0817267), np.float32(0.07624141), np.float32(0.07970872), np.float32(0.08899233), np.float32(0.09522407), np.float32(0.09825124), np.float32(0.09021591), np.float32(0.0860162), np.float32(0.08504601), np.float32(0.07752061), np.float32(0.06842859), np.float32(0.07802829), np.float32(0.06492007), np.float32(0.05193884), np.float32(0.04983086), np.float32(0.04996577), np.float32(0.053778738), np.float32(0.0650085), np.float32(0.07768806), np.float32(0.0887065), np.float32(0.09712035), np.float32(0.10179224), np.float32(0.09526553), np.float32(0.0928107), np.float32(0.07475048), np.float32(0.063103646), np.float32(0.045677416), np.float32(0.03672387), np.float32(0.03079369), np.float32(0.030213889), np.float32(0.032434206), np.float32(0.03152778), np.float32(0.032916714), np.float32(0.03795305), np.float32(0.041569356), np.float32(0.04791071), np.float32(0.060048986), np.float32(0.07219864), np.float32(0.07055946), np.float32(0.07625315), np.float32(0.08552069), np.float32(0.08882029), np.float32(0.086008385), np.float32(0.08166349), np.float32(0.07817915), np.float32(0.0779539), np.float32(0.08242518), np.float32(0.08417704), np.float32(0.090253405), np.float32(0.11468934), np.float32(0.12731026), np.float32(0.15282787), np.float32(0.18904926), np.float32(0.17389092), np.float32(0.14942813), np.float32(0.1301734), np.float32(0.11963858), np.float32(0.11004276), np.float32(0.10951123), np.float32(0.092911825), np.float32(0.08356087), np.float32(0.074253425), np.float32(0.0835103), np.float32(0.091828175), np.float32(0.09548528), np.float32(0.09636359), np.float32(0.09522208), np.float32(0.09402195), np.float32(0.09548277), np.float32(0.086301945), np.float32(0.09272963), np.float32(0.09575391), np.float32(0.085598014), np.float32(0.074802265), np.float32(0.09179981), np.float32(0.08249195), np.float32(0.07755762), np.float32(0.087049544), np.float32(0.08777395), np.float32(0.09797148), np.float32(0.10201041), np.float32(0.11574034), np.float32(0.12035988), np.float32(0.14342983), np.float32(0.14850596), np.float32(0.14749101), np.float32(0.1379388), np.float32(0.13609578), np.float32(0.12626499), np.float32(0.08360053), np.float32(0.07284839), np.float32(0.0724256), np.float32(0.079227924), np.float32(0.068549834), np.float32(0.078252725), np.float32(0.07763641), np.float32(0.0866186), np.float32(0.10092117), np.float32(0.09371502), np.float32(0.09063499), np.float32(0.10252756), np.float32(0.10247196), np.float32(0.09673348), np.float32(0.09284086), np.float32(0.07258191), np.float32(0.07269744), np.float32(0.06815659), np.float32(0.07873213), np.float32(0.0920991), np.float32(0.12168392), np.float32(0.11801682), np.float32(0.11892513), np.float32(0.12862708), np.float32(0.13885793), np.float32(0.1377276), np.float32(0.15892948), np.float32(0.16394137), np.float32(0.1699904), np.float32(0.15584701), np.float32(0.15605842), np.float32(0.15732843), np.float32(0.1654853), np.float32(0.17408739), np.float32(0.15673782), np.float32(0.15017805), np.float32(0.14827493), np.float32(0.14645053), np.float32(0.12627867), np.float32(0.13361602), np.float32(0.13643008), np.float32(0.12283767), np.float32(0.1597537), np.float32(0.15462928), np.float32(0.17224744), np.float32(0.15510815), np.float32(0.18619728), np.float32(0.17754312), np.float32(0.1934102), np.float32(0.18327522), np.float32(0.18961918), np.float32(0.19108139), np.float32(0.19261439), np.float32(0.20458257), np.float32(0.2017871), np.float32(0.17285438), np.float32(0.16244113), np.float32(0.16533369), np.float32(0.1671878), np.float32(0.14870957), np.float32(0.14297496), np.float32(0.16398098), np.float32(0.1948685), np.float32(0.18307923), np.float32(0.15601641), np.float32(0.1925171), np.float32(0.2479474), np.float32(0.32100013), np.float32(0.41973436), np.float32(0.4656886), np.float32(0.48411605), np.float32(0.53286856), np.float32(0.54864246), np.float32(0.5548495), np.float32(0.5958559), np.float32(0.5679095), np.float32(0.5871557), np.float32(0.6234115), np.float32(0.63205963), np.float32(0.6521987), np.float32(0.6917157), np.float32(0.67252904), np.float32(0.73722434), np.float32(0.8453893), np.float32(0.8978837), np.float32(0.9305904), np.float32(0.9309239), np.float32(0.9394875), np.float32(0.92868334), np.float32(0.9371314), np.float32(0.92597413), np.float32(0.9293322), np.float32(0.92670184), np.float32(0.91856503), np.float32(0.92388886), np.float32(0.9062285), np.float32(0.91063356), np.float32(0.89937603), np.float32(0.8852141), np.float32(0.868968), np.float32(0.8493378), np.float32(0.8726904), np.float32(0.85778874), np.float32(0.88887477), np.float32(0.9099449), np.float32(0.92148846), np.float32(0.9283267), np.float32(0.9386644), np.float32(0.94322157), np.float32(0.9482679), np.float32(0.95473963), np.float32(0.9609255), np.float32(0.9640915), np.float32(0.96574533), np.float32(0.96854794), np.float32(0.9676215), np.float32(0.96791726), np.float32(0.97120744), np.float32(0.9706599), np.float32(0.9725132), np.float32(0.9736791), np.float32(0.97550595), np.float32(0.9764214), np.float32(0.97542024), np.float32(0.9749458), np.float32(0.9736034), np.float32(0.9740579), np.float32(0.9740433), np.float32(0.97234285), np.float32(0.9726635), np.float32(0.9734986), np.float32(0.9732291), np.float32(0.9731064), np.float32(0.9729269), np.float32(0.9727896), np.float32(0.97349125), np.float32(0.9732295), np.float32(0.97246), np.float32(0.97190577), np.float32(0.9717183), np.float32(0.97070765), np.float32(0.9705887), np.float32(0.97158843), np.float32(0.9721923), np.float32(0.9721857), np.float32(0.9724282), np.float32(0.9716494), np.float32(0.9682711), np.float32(0.9703719), np.float32(0.971503), np.float32(0.971332), np.float32(0.971321), np.float32(0.97124535), np.float32(0.9716331), np.float32(0.970687), np.float32(0.9696861), np.float32(0.9678418), np.float32(0.96931267), np.float32(0.9699811), np.float32(0.9700028), np.float32(0.9720899), np.float32(0.9729697), np.float32(0.9743871), np.float32(0.97492164), np.float32(0.9747192), np.float32(0.97519004), np.float32(0.97562194), np.float32(0.9753386), np.float32(0.97554284), np.float32(0.97667944), np.float32(0.9780814), np.float32(0.9768247), np.float32(0.9760783), np.float32(0.9761328), np.float32(0.9757352), np.float32(0.9748526), np.float32(0.9746909), np.float32(0.97440153), np.float32(0.9747176), np.float32(0.97615224), np.float32(0.9758288), np.float32(0.9754484), np.float32(0.9770222), np.float32(0.9774261), np.float32(0.9759452), np.float32(0.9778607), np.float32(0.97611076), np.float32(0.9757304), np.float32(0.9764923), np.float32(0.9765045), np.float32(0.97769356), np.float32(0.9772914), np.float32(0.9780081), np.float32(0.97877526), np.float32(0.9781666), np.float32(0.97819614), np.float32(0.9776439), np.float32(0.97771364), np.float32(0.97790545), np.float32(0.9793767), np.float32(0.9796108), np.float32(0.97888947), np.float32(0.9794462), np.float32(0.9789868), np.float32(0.9789767), np.float32(0.9793727), np.float32(0.97844815), np.float32(0.97846496), np.float32(0.9792778), np.float32(0.9793565), np.float32(0.9791813), np.float32(0.97891814), np.float32(0.9785291), np.float32(0.97589535), np.float32(0.97576445), np.float32(0.9739575), np.float32(0.97202504), np.float32(0.97031724), np.float32(0.96954894), np.float32(0.9686159), np.float32(0.9693536), np.float32(0.9650625), np.float32(0.96640533), np.float32(0.968216), np.float32(0.96806794), np.float32(0.9697761), np.float32(0.96946925), np.float32(0.9713836), np.float32(0.9669846), np.float32(0.9690671), np.float32(0.96857744), np.float32(0.96568274), np.float32(0.9627787), np.float32(0.96577024), np.float32(0.96319944), np.float32(0.9615934), np.float32(0.96514136), np.float32(0.9680061), np.float32(0.97096133), np.float32(0.9721646), np.float32(0.97470707), np.float32(0.9758518), np.float32(0.9774293), np.float32(0.9784893), np.float32(0.9787283), np.float32(0.9794337), np.float32(0.9786098), np.float32(0.97791284), np.float32(0.9773262), np.float32(0.9762247), np.float32(0.97545445), np.float32(0.97487044), np.float32(0.9737467), np.float32(0.97280586), np.float32(0.96865463), np.float32(0.96981525), np.float32(0.9694612), np.float32(0.9676503), np.float32(0.96788937), np.float32(0.9645686), np.float32(0.96091586), np.float32(0.9643234), np.float32(0.96147645), np.float32(0.9628558), np.float32(0.95784944), np.float32(0.96077555), np.float32(0.9603082), np.float32(0.9613218), np.float32(0.9604083), np.float32(0.96387136), np.float32(0.9647177), np.float32(0.9616637), np.float32(0.96109486), np.float32(0.9618582), np.float32(0.96452844), np.float32(0.96454686), np.float32(0.9608255), np.float32(0.9620667), np.float32(0.9632012), np.float32(0.96016026), np.float32(0.96096253), np.float32(0.96204114), np.float32(0.96013826), np.float32(0.9590248), np.float32(0.9568085), np.float32(0.945991), np.float32(0.94446355), np.float32(0.94205153), np.float32(0.9430658), np.float32(0.93900543), np.float32(0.9384169), np.float32(0.9294764), np.float32(0.92524207), np.float32(0.92188674), np.float32(0.9225705), np.float32(0.9251227), np.float32(0.91678536), np.float32(0.92053854), np.float32(0.92315793), np.float32(0.9261109), np.float32(0.9304848), np.float32(0.9343417), np.float32(0.9367584), np.float32(0.94369376), np.float32(0.9423548), np.float32(0.94476384), np.float32(0.9514925), np.float32(0.9535525), np.float32(0.9567284), np.float32(0.95947266), np.float32(0.9624338), np.float32(0.9658878), np.float32(0.9694071), np.float32(0.97029907), np.float32(0.973712), np.float32(0.97554797), np.float32(0.976177), np.float32(0.97740084), np.float32(0.9782681), np.float32(0.9788536), np.float32(0.9788087), np.float32(0.9796919), np.float32(0.9795991), np.float32(0.97990054), np.float32(0.98037934), np.float32(0.9810929), np.float32(0.9810993), np.float32(0.9814798), np.float32(0.9816026), np.float32(0.98244345), np.float32(0.9820831), np.float32(0.9823852), np.float32(0.9816095), np.float32(0.9822212), np.float32(0.98235494), np.float32(0.9818667), np.float32(0.9819012), np.float32(0.9816961), np.float32(0.98118883), np.float32(0.98054963), np.float32(0.98070747), np.float32(0.98047435), np.float32(0.9802405), np.float32(0.9796855), np.float32(0.9794071), np.float32(0.97869384), np.float32(0.97916985), np.float32(0.9787426), np.float32(0.9791748), np.float32(0.97827464), np.float32(0.97797537), np.float32(0.9762092), np.float32(0.9763767), np.float32(0.97509605), np.float32(0.974895), np.float32(0.97454756), np.float32(0.974878), np.float32(0.9744915), np.float32(0.97317207), np.float32(0.9716422), np.float32(0.971591), np.float32(0.97283924), np.float32(0.9715253), np.float32(0.97172046), np.float32(0.9712669), np.float32(0.9724151), np.float32(0.9717675), np.float32(0.9697318), np.float32(0.96854824), np.float32(0.96690905), np.float32(0.9604089), np.float32(0.96121854), np.float32(0.9569935), np.float32(0.9588073), np.float32(0.9565283), np.float32(0.9485208), np.float32(0.9453229), np.float32(0.93997484), np.float32(0.9418799), np.float32(0.94509643), np.float32(0.9486594), np.float32(0.9463805), np.float32(0.9374521), np.float32(0.96478844), np.float32(0.9689352), np.float32(0.9703387), np.float32(0.9697272), np.float32(0.9676789), np.float32(0.9651391), np.float32(0.96524405), np.float32(0.9639861), np.float32(0.9642232), np.float32(0.96289694), np.float32(0.9621292), np.float32(0.96459323), np.float32(0.9639964), np.float32(0.9622967), np.float32(0.9637831), np.float32(0.9657461), np.float32(0.9617364), np.float32(0.9617849), np.float32(0.9547347), np.float32(0.95004743), np.float32(0.95140624), np.float32(0.94646025), np.float32(0.9443555), np.float32(0.939262), np.float32(0.9197188), np.float32(0.91157675), np.float32(0.89697546), np.float32(0.88751143), np.float32(0.87579316), np.float32(0.86068165), np.float32(0.8532879), np.float32(0.8320216), np.float32(0.81254905), np.float32(0.7938288), np.float32(0.7646397), np.float32(0.7333788), np.float32(0.7211336), np.float32(0.70207864), np.float32(0.6844189), np.float32(0.68169963), np.float32(0.6836195), np.float32(0.6815396), np.float32(0.6671069), np.float32(0.6627818), np.float32(0.6559047), np.float32(0.6367916), np.float32(0.63234735), np.float32(0.6230499), np.float32(0.6238004), np.float32(0.61819255), np.float32(0.6195574), np.float32(0.6194323), np.float32(0.6233823), np.float32(0.6276815), np.float32(0.6406947), np.float32(0.65239596), np.float32(0.65709186), np.float32(0.67675036), np.float32(0.6843633), np.float32(0.68114805), np.float32(0.69414616), np.float32(0.6901723), np.float32(0.6935946), np.float32(0.69594014), np.float32(0.7064028), np.float32(0.7082186), np.float32(0.71810365), np.float32(0.71713495), np.float32(0.7199595), np.float32(0.7258191), np.float32(0.7453136), np.float32(0.74762136), np.float32(0.7546555), np.float32(0.7760258), np.float32(0.79248196), np.float32(0.80069906), np.float32(0.81066114), np.float32(0.8141733), np.float32(0.8225024), np.float32(0.83121365), np.float32(0.8397363), np.float32(0.8358733), np.float32(0.8549176), np.float32(0.88826656), np.float32(0.90900606), np.float32(0.9298034), np.float32(0.939861), np.float32(0.9534415), np.float32(0.9597575), np.float32(0.9625875), np.float32(0.96247417), np.float32(0.965168), np.float32(0.9681027), np.float32(0.9666708), np.float32(0.96815276), np.float32(0.96519065), np.float32(0.9671044), np.float32(0.9689785), np.float32(0.96751106), np.float32(0.9684448), np.float32(0.9687393), np.float32(0.96631515), np.float32(0.9665441), np.float32(0.9696304), np.float32(0.96753836), np.float32(0.96988094), np.float32(0.9721604), np.float32(0.9735204), np.float32(0.97488004), np.float32(0.9747292), np.float32(0.97675824), np.float32(0.97768205), np.float32(0.97722197), np.float32(0.9768635), np.float32(0.9773227), np.float32(0.97775775), np.float32(0.9772117), np.float32(0.97744626), np.float32(0.9765821), np.float32(0.9764075), np.float32(0.9754504), np.float32(0.9740301), np.float32(0.9719305), np.float32(0.9711495), np.float32(0.9684165), np.float32(0.96873736), np.float32(0.9689126), np.float32(0.96990347), np.float32(0.972358), np.float32(0.9734204), np.float32(0.9752296), np.float32(0.9764311), np.float32(0.97756517), np.float32(0.9789144), np.float32(0.97898895), np.float32(0.9796209), np.float32(0.97864985), np.float32(0.9782875), np.float32(0.977545), np.float32(0.977856), np.float32(0.97753304), np.float32(0.9768306), np.float32(0.9773187), np.float32(0.97705007), np.float32(0.97668743), np.float32(0.9771423), np.float32(0.97634685), np.float32(0.97711116), np.float32(0.976761), np.float32(0.9764801), np.float32(0.9739005), np.float32(0.96854883), np.float32(0.961505), np.float32(0.953577), np.float32(0.93974274), np.float32(0.9186864), np.float32(0.9049431), np.float32(0.8918728), np.float32(0.8712795), np.float32(0.8565318), np.float32(0.8272098), np.float32(0.825016), np.float32(0.80798316), np.float32(0.7994675), np.float32(0.8005134), np.float32(0.7768401), np.float32(0.7724119), np.float32(0.7762575), np.float32(0.7802304), np.float32(0.7889508), np.float32(0.7929657), np.float32(0.7951158), np.float32(0.79515374), np.float32(0.8161447), np.float32(0.8086804), np.float32(0.8285929), np.float32(0.82896566), np.float32(0.84793556), np.float32(0.8580735), np.float32(0.88283163), np.float32(0.8916037), np.float32(0.9032956), np.float32(0.9171014), np.float32(0.9258579), np.float32(0.9397223), np.float32(0.94496626), np.float32(0.95030504), np.float32(0.95382136), np.float32(0.95876205), np.float32(0.96170497), np.float32(0.964522), np.float32(0.97033083), np.float32(0.9722357), np.float32(0.97377056), np.float32(0.97394794), np.float32(0.9742498), np.float32(0.97436076), np.float32(0.97428584), np.float32(0.974964), np.float32(0.97415745), np.float32(0.9747301), np.float32(0.97462964), np.float32(0.975112), np.float32(0.97357607), np.float32(0.9744701), np.float32(0.9743979), np.float32(0.9742648), np.float32(0.9738893), np.float32(0.97380334), np.float32(0.97281015), np.float32(0.9710759), np.float32(0.9706824), np.float32(0.97208), np.float32(0.9715792), np.float32(0.9707639), np.float32(0.9695761), np.float32(0.96924937), np.float32(0.9685675), np.float32(0.9684379), np.float32(0.96872777), np.float32(0.9689359), np.float32(0.96931434), np.float32(0.9701019), np.float32(0.9697129), np.float32(0.9709063), np.float32(0.969994), np.float32(0.9715721), np.float32(0.97147363), np.float32(0.9716078), np.float32(0.9703251), np.float32(0.9717596), np.float32(0.9723628), np.float32(0.97270995), np.float32(0.9736062), np.float32(0.973542), np.float32(0.9734354), np.float32(0.9737074), np.float32(0.97270626), np.float32(0.97109187), np.float32(0.9714741), np.float32(0.9711236), np.float32(0.9713557), np.float32(0.97182727), np.float32(0.9720834), np.float32(0.97253543), np.float32(0.9726451), np.float32(0.97284794), np.float32(0.9733342), np.float32(0.97335887), np.float32(0.9724975), np.float32(0.97319895), np.float32(0.97456235), np.float32(0.9743715), np.float32(0.9743901), np.float32(0.9746047), np.float32(0.9747559), np.float32(0.97427297), np.float32(0.97346854), np.float32(0.9745129), np.float32(0.9762038), np.float32(0.976033), np.float32(0.97705805), np.float32(0.977711), np.float32(0.97798604), np.float32(0.97747874), np.float32(0.9774588), np.float32(0.9779268), np.float32(0.9774211), np.float32(0.9761353), np.float32(0.9753194), np.float32(0.9729469), np.float32(0.9726158), np.float32(0.9702616), np.float32(0.9687264), np.float32(0.9682086), np.float32(0.9608684), np.float32(0.9564255), np.float32(0.94847846), np.float32(0.9425214), np.float32(0.932365), np.float32(0.9262678), np.float32(0.90969354), np.float32(0.89583033), np.float32(0.876414), np.float32(0.8566605), np.float32(0.83381355), np.float32(0.81091416), np.float32(0.7735713), np.float32(0.73972917), np.float32(0.7055879), np.float32(0.68565714), np.float32(0.668979), np.float32(0.6621342), np.float32(0.66219836), np.float32(0.66027594), np.float32(0.65739477), np.float32(0.67959905), np.float32(0.7402081), np.float32(0.7653695), np.float32(0.7855412), np.float32(0.78716266), np.float32(0.802098), np.float32(0.8200544), np.float32(0.8336553), np.float32(0.85276043), np.float32(0.867979), np.float32(0.8865635), np.float32(0.907126), np.float32(0.9178705), np.float32(0.9315426), np.float32(0.9472324), np.float32(0.9572593), np.float32(0.96252626), np.float32(0.9662319), np.float32(0.96990037), np.float32(0.9736951), np.float32(0.97552073), np.float32(0.9752083), np.float32(0.9756529), np.float32(0.9768097), np.float32(0.9770677), np.float32(0.9771309), np.float32(0.9770158), np.float32(0.9765337), np.float32(0.97740686), np.float32(0.9778501), np.float32(0.97794116), np.float32(0.9783409), np.float32(0.97737795), np.float32(0.97811604), np.float32(0.97849494), np.float32(0.9790092), np.float32(0.9798195), np.float32(0.98085314), np.float32(0.9818548), np.float32(0.98179805), np.float32(0.98207754), np.float32(0.9818813), np.float32(0.98154575), np.float32(0.9811964), np.float32(0.98131657), np.float32(0.9806598), np.float32(0.980477), np.float32(0.97970575), np.float32(0.97925264), np.float32(0.9775294), np.float32(0.97636443), np.float32(0.97580034), np.float32(0.97324806), np.float32(0.97273725), np.float32(0.96863), np.float32(0.9692063), np.float32(0.97040635), np.float32(0.9662769), np.float32(0.96641177), np.float32(0.9662094), np.float32(0.9645717), np.float32(0.9631374), np.float32(0.9642772), np.float32(0.95870256), np.float32(0.95934063), np.float32(0.9579156), np.float32(0.9582206), np.float32(0.96165204), np.float32(0.9638399), np.float32(0.9612246), np.float32(0.954588), np.float32(0.94972396), np.float32(0.94564545), np.float32(0.9471534), np.float32(0.94884276), np.float32(0.9391622), np.float32(0.9293122), np.float32(0.9198876), np.float32(0.9349302), np.float32(0.95080215)], 'MSVGFLGLGVMGTPMALNLCRKFPTTVWNRTSSKCAALVQAGAELGQTPAQVVEQSDVIFTMMFDGPAIRSVIDDDFRRALRGKTLINTSSVSVEFSHSMAREVHEAGGKFVEMPVSGSKVPAETGNLVGMMAGDQIECENIRPFIEPITSAAIYCGPIGTGLRTKYAVNTFLITVTAGLAESMNLARAQGLNLDAFSSVLDAGPLASSYSRIKLAKMAKADWSPQAAVKDCYNSTELIRAAAKAAEAKTPLIEVCNSLYRQAMESGLEDEDMCAVYRVMSEK': [np.float32(0.09428108), np.float32(0.08194175), np.float32(0.11482229), np.float32(0.106754534), np.float32(0.08618648), np.float32(0.06538968), np.float32(0.06244975), np.float32(0.05943923), np.float32(0.05412552), np.float32(0.058669597), np.float32(0.06345496), np.float32(0.052435227), np.float32(0.05241702), np.float32(0.055586137), np.float32(0.058812167), np.float32(0.06067773), np.float32(0.06833101), np.float32(0.074160755), np.float32(0.07797577), np.float32(0.07804083), np.float32(0.09361264), np.float32(0.09277114), np.float32(0.102009386), np.float32(0.08068185), np.float32(0.07829883), np.float32(0.08649752), np.float32(0.081871316), np.float32(0.07574282), np.float32(0.08386782), np.float32(0.08090751), np.float32(0.08244842), np.float32(0.08243183), np.float32(0.110676855), np.float32(0.106183976), np.float32(0.102964215), np.float32(0.1174359), np.float32(0.118946075), np.float32(0.11468696), np.float32(0.12539913), np.float32(0.14516991), np.float32(0.14267687), np.float32(0.12147538), np.float32(0.13220637), np.float32(0.1273226), np.float32(0.12610447), np.float32(0.12143138), np.float32(0.10438947), np.float32(0.10501307), np.float32(0.09489041), np.float32(0.08056948), np.float32(0.07851338), np.float32(0.08157579), np.float32(0.071203165), np.float32(0.07099408), np.float32(0.06253638), np.float32(0.068493776), np.float32(0.060640704), np.float32(0.054070327), np.float32(0.04939414), np.float32(0.045031767), np.float32(0.03826512), np.float32(0.03479258), np.float32(0.032343976), np.float32(0.035942346), np.float32(0.039224036), np.float32(0.038541388), np.float32(0.038167395), np.float32(0.041630916), np.float32(0.04271272), np.float32(0.042642526), np.float32(0.051572416), np.float32(0.058795355), np.float32(0.0705237), np.float32(0.07337362), np.float32(0.077646986), np.float32(0.07931457), np.float32(0.08545173), np.float32(0.08011932), np.float32(0.07751488), np.float32(0.078286044), np.float32(0.07415928), np.float32(0.07857516), np.float32(0.07178772), np.float32(0.07229411), np.float32(0.07166057), np.float32(0.07061081), np.float32(0.07412988), np.float32(0.071160845), np.float32(0.059281934), np.float32(0.05772666), np.float32(0.063020304), np.float32(0.05904178), np.float32(0.05499204), np.float32(0.058075555), np.float32(0.06443586), np.float32(0.06475228), np.float32(0.06608403), np.float32(0.06614677), np.float32(0.073730536), np.float32(0.06955676), np.float32(0.06347322), np.float32(0.06567468), np.float32(0.06460007), np.float32(0.06981273), np.float32(0.071322665), np.float32(0.0798226), np.float32(0.09612773), np.float32(0.097386524), np.float32(0.12136307), np.float32(0.12362385), np.float32(0.1179348), np.float32(0.12885252), np.float32(0.1413126), np.float32(0.15299803), np.float32(0.13568883), np.float32(0.1339812), np.float32(0.1396183), np.float32(0.13183169), np.float32(0.12442388), np.float32(0.118616365), np.float32(0.106799625), np.float32(0.10776445), np.float32(0.0932207), np.float32(0.115028046), np.float32(0.12149706), np.float32(0.117874295), np.float32(0.12506951), np.float32(0.11404025), np.float32(0.12102971), np.float32(0.14805014), np.float32(0.14176793), np.float32(0.16309348), np.float32(0.17220582), np.float32(0.17682306), np.float32(0.14644863), np.float32(0.14368615), np.float32(0.13963418), np.float32(0.13716766), np.float32(0.13130409), np.float32(0.11974789), np.float32(0.1120483), np.float32(0.1008778), np.float32(0.09439841), np.float32(0.09393371), np.float32(0.08967658), np.float32(0.083376534), np.float32(0.082249135), np.float32(0.07511318), np.float32(0.0650659), np.float32(0.06998711), np.float32(0.07302631), np.float32(0.07869445), np.float32(0.07147171), np.float32(0.05977517), np.float32(0.08788726), np.float32(0.077506915), np.float32(0.06800327), np.float32(0.06570504), np.float32(0.0655098), np.float32(0.051297404), np.float32(0.043125484), np.float32(0.042659175), np.float32(0.040258314), np.float32(0.037274364), np.float32(0.036743686), np.float32(0.038738575), np.float32(0.04370504), np.float32(0.039316587), np.float32(0.043178715), np.float32(0.045065504), np.float32(0.045275275), np.float32(0.046288595), np.float32(0.04124957), np.float32(0.041233607), np.float32(0.038540103), np.float32(0.040128354), np.float32(0.040801454), np.float32(0.043060187), np.float32(0.043189127), np.float32(0.049345177), np.float32(0.052387696), np.float32(0.058320474), np.float32(0.05711926), np.float32(0.061346266), np.float32(0.06575823), np.float32(0.06309502), np.float32(0.067252554), np.float32(0.071764186), np.float32(0.08566085), np.float32(0.082351215), np.float32(0.089991465), np.float32(0.09421617), np.float32(0.10142548), np.float32(0.1027164), np.float32(0.10155311), np.float32(0.09491285), np.float32(0.09366084), np.float32(0.08868926), np.float32(0.09248921), np.float32(0.08930377), np.float32(0.08451214), np.float32(0.08275676), np.float32(0.08460951), np.float32(0.07859849), np.float32(0.08607939), np.float32(0.093275204), np.float32(0.09096591), np.float32(0.08870416), np.float32(0.10320632), np.float32(0.104625136), np.float32(0.11290131), np.float32(0.12100256), np.float32(0.1305989), np.float32(0.13999403), np.float32(0.16079533), np.float32(0.1601669), np.float32(0.15939495), np.float32(0.15266304), np.float32(0.15541434), np.float32(0.16400045), np.float32(0.15752704), np.float32(0.1456469), np.float32(0.14071935), np.float32(0.14141597), np.float32(0.14871748), np.float32(0.16052076), np.float32(0.1467727), np.float32(0.14550811), np.float32(0.1463179), np.float32(0.13901447), np.float32(0.12926345), np.float32(0.11983181), np.float32(0.11479454), np.float32(0.114234865), np.float32(0.10287658), np.float32(0.106116116), np.float32(0.10563874), np.float32(0.1131383), np.float32(0.11051343), np.float32(0.11182239), np.float32(0.108729854), np.float32(0.1057832), np.float32(0.10424665), np.float32(0.09646333), np.float32(0.08712272), np.float32(0.08394009), np.float32(0.07978991), np.float32(0.077558324), np.float32(0.06866667), np.float32(0.06853998), np.float32(0.08074177), np.float32(0.079705626), np.float32(0.073991716), np.float32(0.077391125), np.float32(0.08505617), np.float32(0.08639274), np.float32(0.091610655), np.float32(0.10257507), np.float32(0.10629962), np.float32(0.102942035), np.float32(0.10819604), np.float32(0.09814818), np.float32(0.088459894), np.float32(0.10078243), np.float32(0.09684645), np.float32(0.10756121), np.float32(0.10594668), np.float32(0.10840766), np.float32(0.117748015), np.float32(0.12789516), np.float32(0.13562699), np.float32(0.1571565), np.float32(0.17305505), np.float32(0.17081718), np.float32(0.17912915), np.float32(0.1996133), np.float32(0.17991072), np.float32(0.16741271), np.float32(0.15336823), np.float32(0.16454825), np.float32(0.16838762), np.float32(0.15582895), np.float32(0.14608552)], 'MSMAPSSPRLPSPPPPAEIQIGPKSPSMGAQSNRQASPMEQSLIDANSRRRIHPGTKAADMAAGPPLLDSAFQLQEHLAALHYYHTNSNSTPINRTTAIQLATPPPGIDRTLWLYELCRFLISQCNTLIVGFLFDSPPCSAATCPEMRASEWQFLCAVHEQPKSCCAIDYCCPTLAWALDWAANIVTDPKIFPSRFVVLSDVHNKGVAVKNLVNVFRRLHRIFAHAWFQHRAVFWTIEGQTGLYVFFKTVCDMYELLPAENYKLPPEAEGLETATAVPDGNGADKKQLPMSIVKPPQRDGLAPGEDPDNFQPVGRTATRRHVRASPSVGSAVTTVVEADEEDNNDVASKMRDMHISAPETVEEEPEVADVPVIVEKEIMEDVPSPEEKEQAPVVQEVKREAEPEKTDESLDDADQTVVMADEEEAGESPANDEADEVSETREAEKAEPVTEETDGGASKEEKTDDTKEDDAADKDVSTHDFAQEPTKATTDAADDSSKDEAAEKDEANQEAETKEKNDS': [np.float32(0.9797706), np.float32(0.97948575), np.float32(0.9813766), np.float32(0.98192894), np.float32(0.981206), np.float32(0.9813028), np.float32(0.98170286), np.float32(0.9812276), np.float32(0.98128235), np.float32(0.98206264), np.float32(0.9813648), np.float32(0.9809156), np.float32(0.98049575), np.float32(0.9791104), np.float32(0.97954994), np.float32(0.9795862), np.float32(0.9815491), np.float32(0.98217183), np.float32(0.98268837), np.float32(0.983248), np.float32(0.9832019), np.float32(0.9827272), np.float32(0.9828904), np.float32(0.98343545), np.float32(0.9830089), np.float32(0.98292047), np.float32(0.9832613), np.float32(0.9835386), np.float32(0.98349416), np.float32(0.9829664), np.float32(0.982064), np.float32(0.9818001), np.float32(0.98193204), np.float32(0.98049587), np.float32(0.9802915), np.float32(0.9792597), np.float32(0.9778412), np.float32(0.9764063), np.float32(0.97655076), np.float32(0.9770544), np.float32(0.9758984), np.float32(0.9739724), np.float32(0.97342074), np.float32(0.9728421), np.float32(0.9733054), np.float32(0.973882), np.float32(0.97447735), np.float32(0.9730127), np.float32(0.9720221), np.float32(0.9728891), np.float32(0.97134405), np.float32(0.97041816), np.float32(0.96563584), np.float32(0.9619954), np.float32(0.96185017), np.float32(0.95541734), np.float32(0.9490533), np.float32(0.9455098), np.float32(0.9309347), np.float32(0.9039595), np.float32(0.88931465), np.float32(0.8715823), np.float32(0.85219586), np.float32(0.8191041), np.float32(0.7912821), np.float32(0.75244284), np.float32(0.72823304), np.float32(0.6941487), np.float32(0.6629511), np.float32(0.5839327), np.float32(0.51687175), np.float32(0.4765329), np.float32(0.4379209), np.float32(0.37616536), np.float32(0.33758307), np.float32(0.2730639), np.float32(0.24440525), np.float32(0.2538537), np.float32(0.24747309), np.float32(0.2943577), np.float32(0.25546908), np.float32(0.2104264), np.float32(0.2485748), np.float32(0.31732738), np.float32(0.42206755), np.float32(0.42133787), np.float32(0.4306145), np.float32(0.39075074), np.float32(0.34657305), np.float32(0.3279272), np.float32(0.2899047), np.float32(0.29380977), np.float32(0.30606577), np.float32(0.42623785), np.float32(0.46408227), np.float32(0.3934872), np.float32(0.32663012), np.float32(0.38065845), np.float32(0.35174206), np.float32(0.34561747), np.float32(0.28891185), np.float32(0.28583556), np.float32(0.21506), np.float32(0.21048486), np.float32(0.1635126), np.float32(0.1336233), np.float32(0.09516088), np.float32(0.092253484), np.float32(0.075128615), np.float32(0.06739022), np.float32(0.06231681), np.float32(0.05774807), np.float32(0.049394734), np.float32(0.04354461), np.float32(0.04259486), np.float32(0.039376877), np.float32(0.0352917), np.float32(0.032770768), np.float32(0.028562715), np.float32(0.026746217), np.float32(0.026204811), np.float32(0.02239619), np.float32(0.022165142), np.float32(0.024782132), np.float32(0.026850915), np.float32(0.030264447), np.float32(0.033401277), np.float32(0.031008324), np.float32(0.032413233), np.float32(0.039657813), np.float32(0.048983052), np.float32(0.05352901), np.float32(0.053837817), np.float32(0.07162837), np.float32(0.09527702), np.float32(0.09421582), np.float32(0.10599186), np.float32(0.116197035), np.float32(0.11937436), np.float32(0.11848142), np.float32(0.11348505), np.float32(0.11721828), np.float32(0.11931926), np.float32(0.11854006), np.float32(0.112739995), np.float32(0.118453346), np.float32(0.107308075), np.float32(0.106661245), np.float32(0.11600388), np.float32(0.114094), np.float32(0.11427715), np.float32(0.12700082), np.float32(0.12702541), np.float32(0.11723245), np.float32(0.1102286), np.float32(0.099126585), np.float32(0.10750926), np.float32(0.090688944), np.float32(0.068449736), np.float32(0.065054424), np.float32(0.058372777), np.float32(0.055098828), np.float32(0.05084895), np.float32(0.048600208), np.float32(0.05196822), np.float32(0.051438764), np.float32(0.048391815), np.float32(0.05287002), np.float32(0.05777783), np.float32(0.055071246), np.float32(0.052254375), np.float32(0.0497336), np.float32(0.043648176), np.float32(0.036513917), np.float32(0.03236185), np.float32(0.029378152), np.float32(0.030994985), np.float32(0.033639308), np.float32(0.04189466), np.float32(0.04756066), np.float32(0.052502066), np.float32(0.05242157), np.float32(0.05228165), np.float32(0.05612094), np.float32(0.063785195), np.float32(0.058496058), np.float32(0.052572493), np.float32(0.04947186), np.float32(0.049253535), np.float32(0.051487233), np.float32(0.05331112), np.float32(0.060862888), np.float32(0.06829061), np.float32(0.08626774), np.float32(0.09792151), np.float32(0.10299925), np.float32(0.102313794), np.float32(0.092017345), np.float32(0.10174605), np.float32(0.09138131), np.float32(0.06797733), np.float32(0.061620653), np.float32(0.05207046), np.float32(0.044642143), np.float32(0.042822614), np.float32(0.04106216), np.float32(0.045392267), np.float32(0.042684644), np.float32(0.040276565), np.float32(0.046925385), np.float32(0.051915634), np.float32(0.0483882), np.float32(0.052422278), np.float32(0.053541463), np.float32(0.049623363), np.float32(0.042277765), np.float32(0.037075), np.float32(0.03421428), np.float32(0.03064452), np.float32(0.03312419), np.float32(0.03580817), np.float32(0.036910396), np.float32(0.033619106), np.float32(0.032945454), np.float32(0.034901198), np.float32(0.034767214), np.float32(0.033668056), np.float32(0.039392497), np.float32(0.0471688), np.float32(0.050748255), np.float32(0.052062187), np.float32(0.05550483), np.float32(0.050457917), np.float32(0.043329988), np.float32(0.04093408), np.float32(0.03513677), np.float32(0.035321463), np.float32(0.03338202), np.float32(0.033772767), np.float32(0.03383717), np.float32(0.03658259), np.float32(0.03203947), np.float32(0.030332737), np.float32(0.032504126), np.float32(0.032892957), np.float32(0.029607818), np.float32(0.033147432), np.float32(0.04010013), np.float32(0.057575192), np.float32(0.07585166), np.float32(0.09412725), np.float32(0.11994874), np.float32(0.11753726), np.float32(0.12069794), np.float32(0.15141149), np.float32(0.19916643), np.float32(0.2177652), np.float32(0.24490753), np.float32(0.27786958), np.float32(0.31391588), np.float32(0.35615817), np.float32(0.4146567), np.float32(0.52646875), np.float32(0.64172786), np.float32(0.7046997), np.float32(0.78205234), np.float32(0.8660859), np.float32(0.8870932), np.float32(0.8992942), np.float32(0.9288891), np.float32(0.9381928), np.float32(0.945018), np.float32(0.9532013), np.float32(0.9652713), np.float32(0.97260463), np.float32(0.97410655), np.float32(0.97603273), np.float32(0.97719896), np.float32(0.9771683), np.float32(0.975031), np.float32(0.97621536), np.float32(0.9773781), np.float32(0.97766656), np.float32(0.97773117), np.float32(0.9770394), np.float32(0.97639424), np.float32(0.9771319), np.float32(0.9781763), np.float32(0.9786537), np.float32(0.97984433), np.float32(0.98212826), np.float32(0.98241156), np.float32(0.9824594), np.float32(0.98290735), np.float32(0.9830362), np.float32(0.98279667), np.float32(0.9833898), np.float32(0.9826863), np.float32(0.9824081), np.float32(0.982876), np.float32(0.98170024), np.float32(0.9826989), np.float32(0.98214275), np.float32(0.9821884), np.float32(0.98129094), np.float32(0.9811963), np.float32(0.98071676), np.float32(0.98084855), np.float32(0.9811995), np.float32(0.98102164), np.float32(0.9809188), np.float32(0.9814565), np.float32(0.9818741), np.float32(0.9809731), np.float32(0.98076576), np.float32(0.9806029), np.float32(0.98028195), np.float32(0.9798538), np.float32(0.9795609), np.float32(0.9788304), np.float32(0.97943395), np.float32(0.978885), np.float32(0.97834605), np.float32(0.978877), np.float32(0.9791652), np.float32(0.9790244), np.float32(0.97926533), np.float32(0.97935474), np.float32(0.9793858), np.float32(0.97959775), np.float32(0.9788391), np.float32(0.9781477), np.float32(0.97741765), np.float32(0.97612995), np.float32(0.9764515), np.float32(0.97561795), np.float32(0.975557), np.float32(0.9756915), np.float32(0.97556907), np.float32(0.97555274), np.float32(0.973009), np.float32(0.973665), np.float32(0.97300005), np.float32(0.97461545), np.float32(0.9732516), np.float32(0.9738694), np.float32(0.9750158), np.float32(0.9761795), np.float32(0.9767536), np.float32(0.97672087), np.float32(0.9780422), np.float32(0.9780579), np.float32(0.97786707), np.float32(0.97570294), np.float32(0.97576433), np.float32(0.9759601), np.float32(0.9751942), np.float32(0.97760665), np.float32(0.97781485), np.float32(0.97770005), np.float32(0.97876066), np.float32(0.98014235), np.float32(0.980194), np.float32(0.9797958), np.float32(0.97995377), np.float32(0.9801065), np.float32(0.9793666), np.float32(0.9775239), np.float32(0.9771205), np.float32(0.9775423), np.float32(0.9775169), np.float32(0.97717243), np.float32(0.97747016), np.float32(0.97744375), np.float32(0.97764957), np.float32(0.9782778), np.float32(0.9779651), np.float32(0.9792716), np.float32(0.9797935), np.float32(0.97930944), np.float32(0.9790285), np.float32(0.9798353), np.float32(0.9800316), np.float32(0.9806795), np.float32(0.9806287), np.float32(0.98028183), np.float32(0.9806591), np.float32(0.98137695), np.float32(0.981814), np.float32(0.98258936), np.float32(0.9830883), np.float32(0.9830452), np.float32(0.9827802), np.float32(0.9824441), np.float32(0.9824981), np.float32(0.9824578), np.float32(0.98267853), np.float32(0.9815228), np.float32(0.98152614), np.float32(0.9805146), np.float32(0.98064536), np.float32(0.9805502), np.float32(0.98047477), np.float32(0.980068), np.float32(0.97975886), np.float32(0.9786956), np.float32(0.978695), np.float32(0.979076), np.float32(0.97876155), np.float32(0.9796291), np.float32(0.9797116), np.float32(0.97971284), np.float32(0.98019654), np.float32(0.98139155), np.float32(0.9812019), np.float32(0.981406), np.float32(0.9810517), np.float32(0.98159134), np.float32(0.9818818), np.float32(0.9818496), np.float32(0.9815632), np.float32(0.981968), np.float32(0.9812687), np.float32(0.981716), np.float32(0.9813658), np.float32(0.9816518), np.float32(0.98112214), np.float32(0.9814835), np.float32(0.9814394), np.float32(0.98151886), np.float32(0.9816917), np.float32(0.98172945), np.float32(0.98235565), np.float32(0.98283666), np.float32(0.98288774), np.float32(0.9824134), np.float32(0.98214704), np.float32(0.9826233), np.float32(0.982711), np.float32(0.9823046), np.float32(0.9829381), np.float32(0.9831592), np.float32(0.9834162), np.float32(0.9835293), np.float32(0.98389906), np.float32(0.98344165), np.float32(0.9830565), np.float32(0.98349947), np.float32(0.98349553), np.float32(0.9834104), np.float32(0.98380536), np.float32(0.9833678), np.float32(0.9834434), np.float32(0.98324144), np.float32(0.98262656), np.float32(0.9825864), np.float32(0.9822484), np.float32(0.98216784), np.float32(0.98213714), np.float32(0.98199373), np.float32(0.98145354), np.float32(0.9808725), np.float32(0.9811684), np.float32(0.9807505), np.float32(0.98019034), np.float32(0.97954834), np.float32(0.9791677), np.float32(0.9788593), np.float32(0.97855407), np.float32(0.9781121), np.float32(0.9776244), np.float32(0.97774726), np.float32(0.97756857), np.float32(0.9774505), np.float32(0.9772841), np.float32(0.97792244), np.float32(0.97781646), np.float32(0.97772264), np.float32(0.9776741), np.float32(0.9781918), np.float32(0.9781684), np.float32(0.97769606), np.float32(0.977446), np.float32(0.9771703), np.float32(0.97636026), np.float32(0.97529), np.float32(0.9748936), np.float32(0.97347575), np.float32(0.97298795), np.float32(0.9730153), np.float32(0.97041446), np.float32(0.9689761), np.float32(0.9665862), np.float32(0.96318316), np.float32(0.9623348), np.float32(0.95734006), np.float32(0.95741916), np.float32(0.9574289), np.float32(0.95713645), np.float32(0.9504265), np.float32(0.9490817), np.float32(0.94484895), np.float32(0.9401212), np.float32(0.9399526), np.float32(0.9360663), np.float32(0.92480373), np.float32(0.92118853), np.float32(0.9216135), np.float32(0.9162741), np.float32(0.9081402), np.float32(0.9084313), np.float32(0.905157), np.float32(0.90483123), np.float32(0.88759077), np.float32(0.86997694), np.float32(0.88187283), np.float32(0.8796429), np.float32(0.8622337), np.float32(0.83503276)], 'MPQLPSPLRRLLPLSQTLAAATPAPLLHLSRRLFSSSSSPSPSPSPRAACLRALAYRGGQAGGGGRRGHHNNLLRRGNSTLGKRSKEKMGGGGGGGGGGGEAEVAFNKTRAEGKDGRKGRSMELKSRKLNPINTICYVQILGTGMDTQDTSPSILLFFDKQRFIFNAGEGLQRFCTEHKIKLSKIDHIFLTRVCSETAGGLPGLVLTLAGIGEEGMSVNIWGPSDLDFLASAMRSFIPNRAMLHTHSFGVEQNVSSSQSKDATVIVDDEVVRISAMFVKPRYNKEASCLNDSNLKPGNTAIIYACELPELKGKFDPAKAAALGLKPGPKYRELQLGNSVQSDAFDKMVSTEY': [np.float32(0.9807756), np.float32(0.98258257), np.float32(0.9843299), np.float32(0.97857416), np.float32(0.980774), np.float32(0.979762), np.float32(0.9813958), np.float32(0.98431474), np.float32(0.98632973), np.float32(0.98621505), np.float32(0.9859794), np.float32(0.98520225), np.float32(0.9852513), np.float32(0.98286474), np.float32(0.98193926), np.float32(0.9824492), np.float32(0.9819151), np.float32(0.98270136), np.float32(0.9817359), np.float32(0.97928953), np.float32(0.9798395), np.float32(0.9801634), np.float32(0.9783547), np.float32(0.97499645), np.float32(0.97675186), np.float32(0.97464347), np.float32(0.9742485), np.float32(0.9735128), np.float32(0.9736109), np.float32(0.973491), np.float32(0.973866), np.float32(0.9750104), np.float32(0.9779661), np.float32(0.9771994), np.float32(0.97854996), np.float32(0.98003525), np.float32(0.9800561), np.float32(0.979939), np.float32(0.97989756), np.float32(0.9806635), np.float32(0.9807428), np.float32(0.97998446), np.float32(0.9803663), np.float32(0.97942364), np.float32(0.97740835), np.float32(0.9736154), np.float32(0.9707139), np.float32(0.96946096), np.float32(0.9700417), np.float32(0.96903145), np.float32(0.97276807), np.float32(0.976651), np.float32(0.9798197), np.float32(0.98110765), np.float32(0.98433477), np.float32(0.9840094), np.float32(0.9844136), np.float32(0.9850975), np.float32(0.9853199), np.float32(0.9855826), np.float32(0.9859524), np.float32(0.98550874), np.float32(0.9867621), np.float32(0.9858891), np.float32(0.984932), np.float32(0.9835203), np.float32(0.9830101), np.float32(0.98289686), np.float32(0.98252803), np.float32(0.98310006), np.float32(0.9824226), np.float32(0.9837911), np.float32(0.9837599), np.float32(0.9833507), np.float32(0.98329365), np.float32(0.9823455), np.float32(0.98246735), np.float32(0.98368144), np.float32(0.9827756), np.float32(0.98305315), np.float32(0.98327625), np.float32(0.9825335), np.float32(0.9832811), np.float32(0.9833588), np.float32(0.9828646), np.float32(0.9828235), np.float32(0.98258346), np.float32(0.98304373), np.float32(0.98373747), np.float32(0.9850594), np.float32(0.9855635), np.float32(0.9859995), np.float32(0.9865507), np.float32(0.98658866), np.float32(0.98590565), np.float32(0.98529994), np.float32(0.9845961), np.float32(0.98423415), np.float32(0.98402137), np.float32(0.9834086), np.float32(0.9825643), np.float32(0.9799355), np.float32(0.9795584), np.float32(0.97805816), np.float32(0.9744203), np.float32(0.9735274), np.float32(0.97257036), np.float32(0.97066116), np.float32(0.9689086), np.float32(0.96610117), np.float32(0.9654557), np.float32(0.9633098), np.float32(0.9621355), np.float32(0.95629585), np.float32(0.9467193), np.float32(0.9311457), np.float32(0.9287728), np.float32(0.9150719), np.float32(0.9003566), np.float32(0.89035654), np.float32(0.8525487), np.float32(0.8153604), np.float32(0.76080567), np.float32(0.67185575), np.float32(0.56955516), np.float32(0.53675723), np.float32(0.46601287), np.float32(0.32944396), np.float32(0.2633366), np.float32(0.18494743), np.float32(0.12805875), np.float32(0.12406229), np.float32(0.10620337), np.float32(0.09214443), np.float32(0.11020392), np.float32(0.09547509), np.float32(0.10854202), np.float32(0.11355132), np.float32(0.0998438), np.float32(0.090531416), np.float32(0.080807306), np.float32(0.07467132), np.float32(0.065420404), np.float32(0.055169724), np.float32(0.05152151), np.float32(0.047507543), np.float32(0.043357816), np.float32(0.04971926), np.float32(0.05568952), np.float32(0.05948973), np.float32(0.06810906), np.float32(0.06672968), np.float32(0.06821255), np.float32(0.062996954), np.float32(0.053534552), np.float32(0.050249726), np.float32(0.04692851), np.float32(0.05453802), np.float32(0.050224572), np.float32(0.04292371), np.float32(0.038103797), np.float32(0.038028497), np.float32(0.0334361), np.float32(0.030750286), np.float32(0.033777755), np.float32(0.039145164), np.float32(0.044741694), np.float32(0.052767344), np.float32(0.059848327), np.float32(0.0723122), np.float32(0.07182977), np.float32(0.07247216), np.float32(0.0735424), np.float32(0.0696204), np.float32(0.06597718), np.float32(0.0709184), np.float32(0.06826093), np.float32(0.06857796), np.float32(0.06259653), np.float32(0.06282227), np.float32(0.061158717), np.float32(0.052692764), np.float32(0.047496527), np.float32(0.05060021), np.float32(0.053425137), np.float32(0.049703583), np.float32(0.05444518), np.float32(0.06162726), np.float32(0.05831459), np.float32(0.048221484), np.float32(0.047100868), np.float32(0.041633043), np.float32(0.039763387), np.float32(0.03095836), np.float32(0.026765276), np.float32(0.024055311), np.float32(0.020014146), np.float32(0.020514628), np.float32(0.020351967), np.float32(0.019484468), np.float32(0.020401806), np.float32(0.023815764), np.float32(0.028964479), np.float32(0.031375233), np.float32(0.032111686), np.float32(0.032715056), np.float32(0.03369327), np.float32(0.032451045), np.float32(0.02703445), np.float32(0.0240994), np.float32(0.020653246), np.float32(0.019669728), np.float32(0.020043653), np.float32(0.022739507), np.float32(0.022515696), np.float32(0.025857983), np.float32(0.028243545), np.float32(0.027827345), np.float32(0.029298315), np.float32(0.034152757), np.float32(0.034563392), np.float32(0.0349359), np.float32(0.036855582), np.float32(0.044640966), np.float32(0.040431596), np.float32(0.036035918), np.float32(0.03565017), np.float32(0.037686612), np.float32(0.042551976), np.float32(0.04361052), np.float32(0.04945215), np.float32(0.046568137), np.float32(0.04593761), np.float32(0.048056573), np.float32(0.051907826), np.float32(0.05530041), np.float32(0.05341952), np.float32(0.05382747), np.float32(0.0547033), np.float32(0.0556594), np.float32(0.07475128), np.float32(0.095340416), np.float32(0.11239077), np.float32(0.12280134), np.float32(0.14265156), np.float32(0.16162162), np.float32(0.20966266), np.float32(0.2602498), np.float32(0.31846634), np.float32(0.39133805), np.float32(0.29598442), np.float32(0.27872723), np.float32(0.22236726), np.float32(0.22179458), np.float32(0.20366268), np.float32(0.17536664), np.float32(0.16491206), np.float32(0.18504196), np.float32(0.15539137), np.float32(0.14274018), np.float32(0.14009114), np.float32(0.1377826), np.float32(0.15224758), np.float32(0.12545149), np.float32(0.096696466), np.float32(0.08224416), np.float32(0.082794756), np.float32(0.07359968), np.float32(0.06630895), np.float32(0.06415309), np.float32(0.058772057), np.float32(0.060076807), np.float32(0.05721851), np.float32(0.0601225), np.float32(0.062973045), np.float32(0.064790376), np.float32(0.06816443), np.float32(0.07207905), np.float32(0.082736455), np.float32(0.09054516), np.float32(0.09236593), np.float32(0.09886926), np.float32(0.110148415), np.float32(0.13207462), np.float32(0.13489646), np.float32(0.14913504), np.float32(0.14906657), np.float32(0.15465128), np.float32(0.13699518), np.float32(0.13260436), np.float32(0.12218266), np.float32(0.107020415), np.float32(0.10511864), np.float32(0.10193299), np.float32(0.10119399), np.float32(0.08558239), np.float32(0.083416775), np.float32(0.07982566), np.float32(0.08222292), np.float32(0.08223204), np.float32(0.09595004), np.float32(0.10717707), np.float32(0.10216807), np.float32(0.09732964), np.float32(0.092611514), np.float32(0.08533877), np.float32(0.085301876), np.float32(0.07355564), np.float32(0.067767754), np.float32(0.06891457), np.float32(0.07206581), np.float32(0.07568686), np.float32(0.09160101), np.float32(0.112539746), np.float32(0.15440987), np.float32(0.1850562), np.float32(0.2558262), np.float32(0.30253363), np.float32(0.29678094), np.float32(0.31193733), np.float32(0.3898742), np.float32(0.3214319), np.float32(0.38396922), np.float32(0.41000596), np.float32(0.39175043), np.float32(0.3788956), np.float32(0.4301199), np.float32(0.4544466), np.float32(0.50240606), np.float32(0.53388566), np.float32(0.49308833), np.float32(0.42739508), np.float32(0.4289766), np.float32(0.44647998), np.float32(0.39911467), np.float32(0.36280328), np.float32(0.38251102), np.float32(0.32992598), np.float32(0.37332258), np.float32(0.33855546), np.float32(0.3327292), np.float32(0.34394994), np.float32(0.3943434), np.float32(0.36608344), np.float32(0.31138843), np.float32(0.23699911), np.float32(0.23769419), np.float32(0.18527326), np.float32(0.2062723), np.float32(0.16223228), np.float32(0.16190164), np.float32(0.18057927)], 'MPITRMRMRPWLEMQINSNQIPGLIWINKEEMIFQIPWKHAAKHGWDINKDACLFRSWAIHTGRYKAGEKEPDPKTWKANFRCAMNSLPDIEEVKDQSRNKGSSAVRVYRMLPPLTKNQRKERKSKSSRDAKSKAKRKSCGDSSPDTFSDGLSSSTLPDDHSSYTVPGYMQDLEVEQALTPALSPCAVSSTLPDWHIPVEVVPDSTSDLYNFQVSPMPSTSEATTDEDEEGKLPEDIMKLLEQSEWQPTNVDGKGYLLNEPGVQPTSVYGDFSCKEEPEIDSPGGDIGLSLQRVFTDLKNMDATWLDSLLTPVRLPSIQAIPCAP': [np.float32(0.63662136), np.float32(0.593236), np.float32(0.5833295), np.float32(0.64427614), np.float32(0.63963926), np.float32(0.6427254), np.float32(0.65259814), np.float32(0.52176064), np.float32(0.5095672), np.float32(0.4695882), np.float32(0.46619943), np.float32(0.44911185), np.float32(0.41531435), np.float32(0.38800243), np.float32(0.38430923), np.float32(0.3473878), np.float32(0.345607), np.float32(0.35020608), np.float32(0.37362403), np.float32(0.3918198), np.float32(0.3532394), np.float32(0.37004173), np.float32(0.3348819), np.float32(0.33863735), np.float32(0.27882618), np.float32(0.2849404), np.float32(0.33225837), np.float32(0.35872495), np.float32(0.3554509), np.float32(0.33922336), np.float32(0.32710695), np.float32(0.336148), np.float32(0.34493846), np.float32(0.3408548), np.float32(0.3567625), np.float32(0.3706452), np.float32(0.3910297), np.float32(0.42452058), np.float32(0.42996785), np.float32(0.46735287), np.float32(0.41777176), np.float32(0.3691012), np.float32(0.34274575), np.float32(0.33878785), np.float32(0.36156628), np.float32(0.31540456), np.float32(0.3200308), np.float32(0.29643464), np.float32(0.3101786), np.float32(0.32781875), np.float32(0.32089216), np.float32(0.27990922), np.float32(0.2839871), np.float32(0.24752505), np.float32(0.27470455), np.float32(0.28231704), np.float32(0.27053753), np.float32(0.28649276), np.float32(0.31125072), np.float32(0.34527266), np.float32(0.40532288), np.float32(0.44804785), np.float32(0.4256177), np.float32(0.48898113), np.float32(0.52136385), np.float32(0.511784), np.float32(0.50481355), np.float32(0.51167554), np.float32(0.5169658), np.float32(0.50190616), np.float32(0.51782733), np.float32(0.5218575), np.float32(0.5095418), np.float32(0.5283573), np.float32(0.52745724), np.float32(0.5012686), np.float32(0.46269527), np.float32(0.50342757), np.float32(0.50310403), np.float32(0.45714006), np.float32(0.43542802), np.float32(0.44390514), np.float32(0.47103354), np.float32(0.47822958), np.float32(0.4708308), np.float32(0.49562618), np.float32(0.52186894), np.float32(0.5231385), np.float32(0.5709065), np.float32(0.61126155), np.float32(0.6085067), np.float32(0.628288), np.float32(0.6257873), np.float32(0.63959485), np.float32(0.64058226), np.float32(0.6526914), np.float32(0.6447636), np.float32(0.6669175), np.float32(0.68040615), np.float32(0.7189011), np.float32(0.7418185), np.float32(0.77750117), np.float32(0.7971894), np.float32(0.824444), np.float32(0.82962227), np.float32(0.8585072), np.float32(0.8745421), np.float32(0.8900311), np.float32(0.9088863), np.float32(0.91154957), np.float32(0.9095003), np.float32(0.9184329), np.float32(0.91424346), np.float32(0.91112417), np.float32(0.9143092), np.float32(0.92394555), np.float32(0.92386866), np.float32(0.9368616), np.float32(0.94458383), np.float32(0.9476776), np.float32(0.9574931), np.float32(0.96306014), np.float32(0.9661859), np.float32(0.9658194), np.float32(0.9707219), np.float32(0.97304755), np.float32(0.97385955), np.float32(0.9722549), np.float32(0.973017), np.float32(0.97235775), np.float32(0.97378796), np.float32(0.9758479), np.float32(0.97685826), np.float32(0.97666216), np.float32(0.9783982), np.float32(0.97781914), np.float32(0.97830415), np.float32(0.97884595), np.float32(0.978683), np.float32(0.97811687), np.float32(0.97856206), np.float32(0.9778555), np.float32(0.9775532), np.float32(0.97730005), np.float32(0.97699), np.float32(0.97769016), np.float32(0.9767156), np.float32(0.9765719), np.float32(0.97644866), np.float32(0.97591), np.float32(0.9750828), np.float32(0.97528607), np.float32(0.97593665), np.float32(0.9761209), np.float32(0.9760887), np.float32(0.97608966), np.float32(0.97618127), np.float32(0.9765928), np.float32(0.9758066), np.float32(0.976606), np.float32(0.9754244), np.float32(0.9746678), np.float32(0.9740552), np.float32(0.97371936), np.float32(0.97189695), np.float32(0.9729987), np.float32(0.97217554), np.float32(0.97298187), np.float32(0.972058), np.float32(0.97085), np.float32(0.9729636), np.float32(0.97366107), np.float32(0.9739767), np.float32(0.97325057), np.float32(0.9739362), np.float32(0.9748327), np.float32(0.9747842), np.float32(0.974762), np.float32(0.973961), np.float32(0.9752528), np.float32(0.9749483), np.float32(0.9714423), np.float32(0.9723178), np.float32(0.97297794), np.float32(0.9727985), np.float32(0.97407216), np.float32(0.9720373), np.float32(0.9711549), np.float32(0.9730287), np.float32(0.9742071), np.float32(0.9721876), np.float32(0.970803), np.float32(0.9717343), np.float32(0.9691386), np.float32(0.9692589), np.float32(0.9672144), np.float32(0.96837217), np.float32(0.96784246), np.float32(0.9692988), np.float32(0.9702635), np.float32(0.96868783), np.float32(0.96875453), np.float32(0.96664697), np.float32(0.9667829), np.float32(0.9669116), np.float32(0.96890354), np.float32(0.9690194), np.float32(0.9694326), np.float32(0.97014636), np.float32(0.96868235), np.float32(0.9700173), np.float32(0.97028816), np.float32(0.96895504), np.float32(0.9707226), np.float32(0.971894), np.float32(0.97239584), np.float32(0.97219557), np.float32(0.9737229), np.float32(0.9741159), np.float32(0.97388643), np.float32(0.97390294), np.float32(0.973742), np.float32(0.97179145), np.float32(0.9706716), np.float32(0.9654647), np.float32(0.96042067), np.float32(0.95501), np.float32(0.9537036), np.float32(0.9462206), np.float32(0.9372492), np.float32(0.93155694), np.float32(0.9261504), np.float32(0.91501164), np.float32(0.91398007), np.float32(0.90862346), np.float32(0.9086825), np.float32(0.8964381), np.float32(0.9089513), np.float32(0.89887935), np.float32(0.90340376), np.float32(0.86999595), np.float32(0.8409794), np.float32(0.7817208), np.float32(0.7935799), np.float32(0.82125974), np.float32(0.83213615), np.float32(0.8339433), np.float32(0.83896434), np.float32(0.79594404), np.float32(0.8137718), np.float32(0.8520165), np.float32(0.8385531), np.float32(0.9172186), np.float32(0.89874834), np.float32(0.86482716), np.float32(0.62091136), np.float32(0.66311365), np.float32(0.7929661), np.float32(0.84690255), np.float32(0.8471603), np.float32(0.85181713), np.float32(0.89084417), np.float32(0.8960308), np.float32(0.88093615), np.float32(0.9250575), np.float32(0.92894095), np.float32(0.91341394), np.float32(0.88394433), np.float32(0.93195134), np.float32(0.90174866), np.float32(0.9171755), np.float32(0.890757), np.float32(0.926712), np.float32(0.90188587), np.float32(0.81536525), np.float32(0.7854428), np.float32(0.8170543), np.float32(0.7925085), np.float32(0.73508656), np.float32(0.69474846), np.float32(0.6905928), np.float32(0.65511745), np.float32(0.710764), np.float32(0.70866954), np.float32(0.66120726), np.float32(0.6060018), np.float32(0.55220664), np.float32(0.546958), np.float32(0.4920524), np.float32(0.55787575), np.float32(0.51359856), np.float32(0.5080743), np.float32(0.5132303), np.float32(0.4630411), np.float32(0.38923103), np.float32(0.4074337), np.float32(0.3901369), np.float32(0.33013588), np.float32(0.3359267), np.float32(0.36576957), np.float32(0.40017065), np.float32(0.46437782), np.float32(0.4868033), np.float32(0.5097868), np.float32(0.51387197), np.float32(0.4672825), np.float32(0.5480713), np.float32(0.57520676), np.float32(0.594576), np.float32(0.5968513), np.float32(0.6262635), np.float32(0.6249949), np.float32(0.63750464), np.float32(0.6730371), np.float32(0.72994524), np.float32(0.7647966), np.float32(0.80899596), np.float32(0.86040926), np.float32(0.8642687), np.float32(0.8236721), np.float32(0.8461587), np.float32(0.8834814), np.float32(0.90909946), np.float32(0.013577352), np.float32(0.90961343)], 'RVKEEHKPQPTQWFPFSGITELVNNVLQPQQKQQNEKEPQTKLHQQFEMYKEQVKKMGEESQQQQEQKGDAPTCGICHKTKFADGCGHHCSYCQTRFCARCGGRVSLRSNKVMWVCNLCRKQQEILTKSGAWFYNSGTNTPQQPDQKVLRGLRNEEAPQEKKAKLHEQAQFQGPSGDLAVPAVEKSRSHGLTRQNSIKNGSGMKHQIGSDIASDRKRSPSVSRDQNRRYDQREEREEYSQQYAPSDSAMPRSPSDYADRQSQHESQFYEESDDVSYRDSNRRSHRRSKEYIVDEEEDVESRDEYERQRREEEYQARYRSDPNLARYPVKPQPYEEQMRIHAEVSRARHERRHSDVSLANAELEDSRISTLRMERPSRQRSISERRAAMENQRSYSMERTREAQEPGSYPQRTTNRSPPTPRRSPIPIDRPDMRRTDSLRKQHHLDPSFAVRKTKREKMETMLRNDSLSSDQSESVRPPPPKPHKKGGKLRQVSLSTEEELASTPEYTSCDDVEIESESVSEKGDMDYNWLDHTSWHSSEASPMSLHPVTWQPSKDGDCLIGRILLNKRLKDGSVPRDSGAMLGLKVVGGKMTESGRLCAFITKVKKGSLADTVGHLRPGDEVLEWNGRLLQGATFEEVYNIILESKPEPQVELVVSRPIGDIPRIPDSTHAQLESSSSSFESQKMDRPSISVTSPMSPGMLRDVPQFLSGQLSIKLWFDKVGHQLIVTILGAKDLLSREDGRPRNPYVKIYFLPDRSDKNKRRTKTVKKTLEPKWNQTFIYSPVHRREFRERMLEITLWDQARVREEESEFLGEILIELETALLDDEPHWYKLQTHDVSSLPLPHPSPYMPRRQLHGESPTRRLQRSKRISDSEVSDYDCDDGIGVVSDYRHNGRDLQSSTLSVPEQVMSSNHCSPSGSPHRVDVIGRTRSWSPSVPPPQSRNVEQGLRGTRSSTGHYNTISRMDRHRVMDDHYSPDRDRDCEAADRQPYHRSRPTEQRPLLERTTTRSRSTDRPDTNLMRSMPSLMTGRSAPPSPALSRSHPRTGSVQTSPSSTPVAGRRGRQLPQLPPKGTLERS': [np.float32(0.91346526), np.float32(0.90482557), np.float32(0.896923), np.float32(0.8757621), np.float32(0.86794835), np.float32(0.8581002), np.float32(0.8545196), np.float32(0.83749634), np.float32(0.81802344), np.float32(0.8204227), np.float32(0.7884486), np.float32(0.7564235), np.float32(0.72836196), np.float32(0.70390993), np.float32(0.70653015), np.float32(0.70417523), np.float32(0.7002141), np.float32(0.68706465), np.float32(0.6904727), np.float32(0.6753195), np.float32(0.6634881), np.float32(0.67123204), np.float32(0.69613254), np.float32(0.6929772), np.float32(0.67349136), np.float32(0.70223033), np.float32(0.71954376), np.float32(0.6751967), np.float32(0.6436767), np.float32(0.65568936), np.float32(0.6540771), np.float32(0.6588301), np.float32(0.6814387), np.float32(0.6940744), np.float32(0.70165193), np.float32(0.7095151), np.float32(0.7060554), np.float32(0.7047976), np.float32(0.6807099), np.float32(0.6965661), np.float32(0.7026774), np.float32(0.705508), np.float32(0.7078744), np.float32(0.7106802), np.float32(0.7098597), np.float32(0.6972563), np.float32(0.70125365), np.float32(0.689476), np.float32(0.6889603), np.float32(0.688064), np.float32(0.69645303), np.float32(0.7067363), np.float32(0.7080072), np.float32(0.70898265), np.float32(0.7219196), np.float32(0.7381185), np.float32(0.7469255), np.float32(0.75232965), np.float32(0.7663235), np.float32(0.7815741), np.float32(0.7987379), np.float32(0.8138936), np.float32(0.8221402), np.float32(0.8263209), np.float32(0.807256), np.float32(0.8092141), np.float32(0.81652665), np.float32(0.80982), np.float32(0.7801761), np.float32(0.7528613), np.float32(0.73577225), np.float32(0.71135044), np.float32(0.6908937), np.float32(0.6572696), np.float32(0.6098017), np.float32(0.54719007), np.float32(0.4876659), np.float32(0.42006412), np.float32(0.37675425), np.float32(0.3233514), np.float32(0.31928584), np.float32(0.2782344), np.float32(0.25203404), np.float32(0.25786945), np.float32(0.22396636), np.float32(0.17704757), np.float32(0.16644393), np.float32(0.1548772), np.float32(0.15881625), np.float32(0.15397835), np.float32(0.14525971), np.float32(0.14186944), np.float32(0.15496735), np.float32(0.13660462), np.float32(0.13039812), np.float32(0.12935428), np.float32(0.12871855), np.float32(0.12794538), np.float32(0.14303976), np.float32(0.14095153), np.float32(0.14081797), np.float32(0.13171904), np.float32(0.13457775), np.float32(0.13803545), np.float32(0.14442115), np.float32(0.14903572), np.float32(0.1434108), np.float32(0.14117542), np.float32(0.13474946), np.float32(0.14284039), np.float32(0.15505749), np.float32(0.16663043), np.float32(0.18299395), np.float32(0.1888546), np.float32(0.1633431), np.float32(0.18551438), np.float32(0.20287421), np.float32(0.1954416), np.float32(0.20485212), np.float32(0.22158271), np.float32(0.22016776), np.float32(0.22695443), np.float32(0.2441), np.float32(0.24449846), np.float32(0.25481245), np.float32(0.3001592), np.float32(0.33882138), np.float32(0.4108777), np.float32(0.4521813), np.float32(0.4814057), np.float32(0.5242942), np.float32(0.5553861), np.float32(0.5831035), np.float32(0.6026673), np.float32(0.63733506), np.float32(0.67800784), np.float32(0.6527131), np.float32(0.67529494), np.float32(0.7471284), np.float32(0.7585885), np.float32(0.7358026), np.float32(0.76316595), np.float32(0.819838), np.float32(0.8049779), np.float32(0.8488863), np.float32(0.8692141), np.float32(0.86480814), np.float32(0.85394025), np.float32(0.8678131), np.float32(0.8805704), np.float32(0.89432), np.float32(0.88607895), np.float32(0.8911588), np.float32(0.88939744), np.float32(0.8879587), np.float32(0.9127427), np.float32(0.91673136), np.float32(0.9280265), np.float32(0.9275432), np.float32(0.9306342), np.float32(0.9388745), np.float32(0.93607616), np.float32(0.9348749), np.float32(0.93239325), np.float32(0.93489033), np.float32(0.9345542), np.float32(0.94506055), np.float32(0.94362783), np.float32(0.9466116), np.float32(0.94936156), np.float32(0.9534128), np.float32(0.9575681), np.float32(0.9637482), np.float32(0.965127), np.float32(0.9623839), np.float32(0.9680483), np.float32(0.9717246), np.float32(0.9744635), np.float32(0.9779896), np.float32(0.9792498), np.float32(0.9801728), np.float32(0.9807175), np.float32(0.9808896), np.float32(0.98044753), np.float32(0.9796396), np.float32(0.9794114), np.float32(0.97956276), np.float32(0.9793561), np.float32(0.9793189), np.float32(0.9791088), np.float32(0.97801274), np.float32(0.9781457), np.float32(0.9785211), np.float32(0.9791013), np.float32(0.97879547), np.float32(0.9794897), np.float32(0.97952384), np.float32(0.9795536), np.float32(0.97979784), np.float32(0.97986907), np.float32(0.9795862), np.float32(0.97874683), np.float32(0.97843057), np.float32(0.9776047), np.float32(0.97743875), np.float32(0.977279), np.float32(0.97693187), np.float32(0.976652), np.float32(0.977015), np.float32(0.97600526), np.float32(0.97481626), np.float32(0.9725725), np.float32(0.9725291), np.float32(0.97320753), np.float32(0.97291076), np.float32(0.97314304), np.float32(0.9729643), np.float32(0.9719073), np.float32(0.97154105), np.float32(0.96857685), np.float32(0.9678848), np.float32(0.9666305), np.float32(0.96584284), np.float32(0.96360826), np.float32(0.96090096), np.float32(0.95974195), np.float32(0.9575622), np.float32(0.95188224), np.float32(0.9478415), np.float32(0.9466347), np.float32(0.9452793), np.float32(0.9441474), np.float32(0.9495586), np.float32(0.9495455), np.float32(0.9521666), np.float32(0.9481493), np.float32(0.9490774), np.float32(0.94925916), np.float32(0.9486715), np.float32(0.9503604), np.float32(0.9526122), np.float32(0.96097857), np.float32(0.9629391), np.float32(0.9659272), np.float32(0.96828395), np.float32(0.9678965), np.float32(0.9662891), np.float32(0.9661351), np.float32(0.96557325), np.float32(0.9643609), np.float32(0.95824283), np.float32(0.960042), np.float32(0.96021104), np.float32(0.9613558), np.float32(0.9574517), np.float32(0.9546396), np.float32(0.9555054), np.float32(0.95669675), np.float32(0.9558602), np.float32(0.9547877), np.float32(0.9570967), np.float32(0.95703894), np.float32(0.96244127), np.float32(0.9590419), np.float32(0.96121866), np.float32(0.9612301), np.float32(0.95997566), np.float32(0.95828176), np.float32(0.9584921), np.float32(0.95801455), np.float32(0.95766616), np.float32(0.9576991), np.float32(0.95782757), np.float32(0.9558906), np.float32(0.95636946), np.float32(0.9545986), np.float32(0.9532242), np.float32(0.9496716), np.float32(0.94742554), np.float32(0.946413), np.float32(0.9450551), np.float32(0.93853015), np.float32(0.94006586), np.float32(0.94045687), np.float32(0.94364554), np.float32(0.939563), np.float32(0.93852174), np.float32(0.9374012), np.float32(0.9281268), np.float32(0.9312993), np.float32(0.9281757), np.float32(0.93078595), np.float32(0.91849256), np.float32(0.9114988), np.float32(0.90566236), np.float32(0.8985357), np.float32(0.88445526), np.float32(0.8753453), np.float32(0.8629631), np.float32(0.85077024), np.float32(0.8335229), np.float32(0.82328457), np.float32(0.80836457), np.float32(0.80130893), np.float32(0.80682945), np.float32(0.7937045), np.float32(0.77257663), np.float32(0.7573181), np.float32(0.74253446), np.float32(0.73299474), np.float32(0.7463459), np.float32(0.744919), np.float32(0.75904524), np.float32(0.77431947), np.float32(0.7850584), np.float32(0.7987334), np.float32(0.82789624), np.float32(0.8454163), np.float32(0.8493134), np.float32(0.86316663), np.float32(0.8622), np.float32(0.8720439), np.float32(0.8762686), np.float32(0.88764375), np.float32(0.8868221), np.float32(0.88841933), np.float32(0.8862141), np.float32(0.8884338), np.float32(0.8909104), np.float32(0.88565147), np.float32(0.8822068), np.float32(0.8723759), np.float32(0.85245496), np.float32(0.8488383), np.float32(0.8308539), np.float32(0.818296), np.float32(0.7985714), np.float32(0.7843067), np.float32(0.77517706), np.float32(0.76122427), np.float32(0.7603122), np.float32(0.7426752), np.float32(0.7319493), np.float32(0.74292195), np.float32(0.75150925), np.float32(0.76459676), np.float32(0.7627022), np.float32(0.77772945), np.float32(0.7900697), np.float32(0.7941377), np.float32(0.7985023), np.float32(0.80268663), np.float32(0.8161255), np.float32(0.8191382), np.float32(0.8231463), np.float32(0.82261544), np.float32(0.8312266), np.float32(0.83367586), np.float32(0.83814174), np.float32(0.84552616), np.float32(0.8586926), np.float32(0.86260396), np.float32(0.8555362), np.float32(0.86750937), np.float32(0.8649485), np.float32(0.8840135), np.float32(0.8694084), np.float32(0.88336325), np.float32(0.88242346), np.float32(0.881016), np.float32(0.87986416), np.float32(0.8898269), np.float32(0.8942315), np.float32(0.88568455), np.float32(0.88838696), np.float32(0.87494487), np.float32(0.8618326), np.float32(0.8634216), np.float32(0.865785), np.float32(0.8717125), np.float32(0.8899354), np.float32(0.89051175), np.float32(0.90328014), np.float32(0.90546346), np.float32(0.90424883), np.float32(0.8954311), np.float32(0.8965578), np.float32(0.8955755), np.float32(0.9024711), np.float32(0.9078876), np.float32(0.9038373), np.float32(0.90461266), np.float32(0.9162471), np.float32(0.92751306), np.float32(0.93777215), np.float32(0.94715947), np.float32(0.95659137), np.float32(0.96690804), np.float32(0.9707089), np.float32(0.9723155), np.float32(0.973118), np.float32(0.9758369), np.float32(0.97811866), np.float32(0.97932386), np.float32(0.98071736), np.float32(0.9820256), np.float32(0.9821555), np.float32(0.98277617), np.float32(0.9826319), np.float32(0.9832909), np.float32(0.9829081), np.float32(0.98255485), np.float32(0.9825957), np.float32(0.98298556), np.float32(0.98266256), np.float32(0.98244447), np.float32(0.98213273), np.float32(0.9818278), np.float32(0.98166007), np.float32(0.98107404), np.float32(0.9811539), np.float32(0.9810581), np.float32(0.9809154), np.float32(0.9804613), np.float32(0.98006964), np.float32(0.9790404), np.float32(0.9791003), np.float32(0.9780074), np.float32(0.9780943), np.float32(0.97753644), np.float32(0.9762809), np.float32(0.9749921), np.float32(0.9738602), np.float32(0.9698258), np.float32(0.9659755), np.float32(0.9654058), np.float32(0.9667523), np.float32(0.9652765), np.float32(0.96826273), np.float32(0.96732205), np.float32(0.9654647), np.float32(0.96415275), np.float32(0.9644161), np.float32(0.9639149), np.float32(0.96176183), np.float32(0.9609914), np.float32(0.95751786), np.float32(0.9573839), np.float32(0.9569373), np.float32(0.95740473), np.float32(0.95745414), np.float32(0.9553342), np.float32(0.95538324), np.float32(0.9549868), np.float32(0.95286053), np.float32(0.95102465), np.float32(0.94593495), np.float32(0.948904), np.float32(0.94493705), np.float32(0.9476971), np.float32(0.94500285), np.float32(0.9504882), np.float32(0.95378006), np.float32(0.95288), np.float32(0.9547216), np.float32(0.9592168), np.float32(0.9592609), np.float32(0.96318907), np.float32(0.96452326), np.float32(0.9675015), np.float32(0.9689738), np.float32(0.9729013), np.float32(0.9748411), np.float32(0.977173), np.float32(0.9776724), np.float32(0.9777859), np.float32(0.9790116), np.float32(0.9793188), np.float32(0.9799962), np.float32(0.97972107), np.float32(0.9797411), np.float32(0.9798988), np.float32(0.9797999), np.float32(0.9793123), np.float32(0.9794851), np.float32(0.97895163), np.float32(0.9793346), np.float32(0.9795669), np.float32(0.97969556), np.float32(0.9797748), np.float32(0.9800034), np.float32(0.98027575), np.float32(0.98036677), np.float32(0.98015344), np.float32(0.9807468), np.float32(0.9803485), np.float32(0.9792442), np.float32(0.9788269), np.float32(0.9779806), np.float32(0.9785286), np.float32(0.9770007), np.float32(0.97629684), np.float32(0.97573584), np.float32(0.97544247), np.float32(0.9747798), np.float32(0.9759334), np.float32(0.9749165), np.float32(0.9758918), np.float32(0.9753302), np.float32(0.97543997), np.float32(0.97615165), np.float32(0.97515875), np.float32(0.969495), np.float32(0.9653014), np.float32(0.9623918), np.float32(0.95895344), np.float32(0.9534133), np.float32(0.9482252), np.float32(0.93573743), np.float32(0.930475), np.float32(0.92891955), np.float32(0.924358), np.float32(0.91004515), np.float32(0.8894704), np.float32(0.896111), np.float32(0.9043706), np.float32(0.90411866), np.float32(0.89880276), np.float32(0.89982194), np.float32(0.89743674), np.float32(0.9005542), np.float32(0.8747911), np.float32(0.888374), np.float32(0.88121593), np.float32(0.85945654), np.float32(0.82644755), np.float32(0.67428964), np.float32(0.5829492), np.float32(0.50154185), np.float32(0.5167116), np.float32(0.41523224), np.float32(0.35185602), np.float32(0.4309352), np.float32(0.5129383), np.float32(0.46144485), np.float32(0.4987352), np.float32(0.4404969), np.float32(0.46903455), np.float32(0.4327319), np.float32(0.3802744), np.float32(0.3172056), np.float32(0.28839937), np.float32(0.23848791), np.float32(0.23939545), np.float32(0.23491345), np.float32(0.22585726), np.float32(0.22221228), np.float32(0.2076345), np.float32(0.24220169), np.float32(0.20732786), np.float32(0.2221967), np.float32(0.21955003), np.float32(0.1961722), np.float32(0.18852042), np.float32(0.17394292), np.float32(0.1929411), np.float32(0.18648227), np.float32(0.17561841), np.float32(0.17289324), np.float32(0.13447683), np.float32(0.14466342), np.float32(0.13920417), np.float32(0.13871056), np.float32(0.14499213), np.float32(0.16833968), np.float32(0.16418685), np.float32(0.16013125), np.float32(0.15972656), np.float32(0.19214807), np.float32(0.1745049), np.float32(0.18020146), np.float32(0.20615375), np.float32(0.18561216), np.float32(0.16189381), np.float32(0.15104608), np.float32(0.12290416), np.float32(0.08969087), np.float32(0.07228144), np.float32(0.05967506), np.float32(0.04581302), np.float32(0.035924755), np.float32(0.037469037), np.float32(0.038301356), np.float32(0.04683593), np.float32(0.05488066), np.float32(0.055647597), np.float32(0.06329737), np.float32(0.064420335), np.float32(0.06650778), np.float32(0.07494113), np.float32(0.07877841), np.float32(0.08561806), np.float32(0.084890395), np.float32(0.08836826), np.float32(0.086387165), np.float32(0.08607318), np.float32(0.089944325), np.float32(0.09555189), np.float32(0.08988756), np.float32(0.09361243), np.float32(0.090413295), np.float32(0.085045435), np.float32(0.096547894), np.float32(0.102264866), np.float32(0.10010844), np.float32(0.08187388), np.float32(0.09276037), np.float32(0.08842178), np.float32(0.07726907), np.float32(0.07804676), np.float32(0.07328062), np.float32(0.074444614), np.float32(0.0725805), np.float32(0.06736845), np.float32(0.06937053), np.float32(0.07563282), np.float32(0.06616419), np.float32(0.059686158), np.float32(0.064979084), np.float32(0.057472326), np.float32(0.052136824), np.float32(0.048141774), np.float32(0.05058335), np.float32(0.049914524), np.float32(0.05684723), np.float32(0.06999445), np.float32(0.077719055), np.float32(0.08517101), np.float32(0.09118816), np.float32(0.090853006), np.float32(0.089892745), np.float32(0.09450792), np.float32(0.096732765), np.float32(0.08806246), np.float32(0.08609657), np.float32(0.09011141), np.float32(0.105534926), np.float32(0.12394155), np.float32(0.13832465), np.float32(0.1588374), np.float32(0.20166165), np.float32(0.2786333), np.float32(0.30435777), np.float32(0.31151327), np.float32(0.38984615), np.float32(0.4639354), np.float32(0.48887864), np.float32(0.5057568), np.float32(0.5018332), np.float32(0.47338358), np.float32(0.45548338), np.float32(0.5216093), np.float32(0.5861169), np.float32(0.6554026), np.float32(0.7055121), np.float32(0.75197536), np.float32(0.77724385), np.float32(0.8312626), np.float32(0.8628008), np.float32(0.8841101), np.float32(0.89571226), np.float32(0.9196217), np.float32(0.9216162), np.float32(0.92892295), np.float32(0.93392223), np.float32(0.9419282), np.float32(0.9443707), np.float32(0.9461455), np.float32(0.9537832), np.float32(0.94678664), np.float32(0.95320076), np.float32(0.9542406), np.float32(0.95490736), np.float32(0.95168626), np.float32(0.9463017), np.float32(0.9321409), np.float32(0.92844784), np.float32(0.90817535), np.float32(0.8855975), np.float32(0.84790224), np.float32(0.85020167), np.float32(0.80055434), np.float32(0.7135101), np.float32(0.64934844), np.float32(0.6113471), np.float32(0.52280617), np.float32(0.4412998), np.float32(0.3865945), np.float32(0.38380572), np.float32(0.37089437), np.float32(0.3347988), np.float32(0.3056364), np.float32(0.2590406), np.float32(0.18134254), np.float32(0.16869113), np.float32(0.14697996), np.float32(0.12861949), np.float32(0.1084311), np.float32(0.11725688), np.float32(0.10503304), np.float32(0.08268464), np.float32(0.07713681), np.float32(0.07767544), np.float32(0.07561727), np.float32(0.0614055), np.float32(0.049758565), np.float32(0.049445625), np.float32(0.042989574), np.float32(0.039536234), np.float32(0.037742108), np.float32(0.034912765), np.float32(0.034339227), np.float32(0.035664115), np.float32(0.030986853), np.float32(0.030813934), np.float32(0.03282725), np.float32(0.039071254), np.float32(0.04542165), np.float32(0.054516636), np.float32(0.06780664), np.float32(0.076127745), np.float32(0.082202196), np.float32(0.08517983), np.float32(0.09054687), np.float32(0.09362762), np.float32(0.098125264), np.float32(0.089459114), np.float32(0.098844744), np.float32(0.09722481), np.float32(0.097883254), np.float32(0.09737366), np.float32(0.096280366), np.float32(0.0925892), np.float32(0.10001841), np.float32(0.11958831), np.float32(0.11820401), np.float32(0.12252373), np.float32(0.13427664), np.float32(0.1413659), np.float32(0.14664656), np.float32(0.1529255), np.float32(0.1623622), np.float32(0.15283819), np.float32(0.16311854), np.float32(0.16028471), np.float32(0.1558043), np.float32(0.16127121), np.float32(0.16884518), np.float32(0.18317503), np.float32(0.17786504), np.float32(0.23728171), np.float32(0.26185557), np.float32(0.31193662), np.float32(0.30191702), np.float32(0.31802464), np.float32(0.410181), np.float32(0.37613177), np.float32(0.3504486), np.float32(0.3331956), np.float32(0.3169575), np.float32(0.2957014), np.float32(0.250786), np.float32(0.21565539), np.float32(0.18646383), np.float32(0.16047303), np.float32(0.16722125), np.float32(0.16978617), np.float32(0.1475024), np.float32(0.13155039), np.float32(0.12671302), np.float32(0.12284207), np.float32(0.112172805), np.float32(0.11321491), np.float32(0.11259903), np.float32(0.1039102), np.float32(0.0930545), np.float32(0.08352883), np.float32(0.080576956), np.float32(0.07719869), np.float32(0.079988696), np.float32(0.07969034), np.float32(0.08019879), np.float32(0.07754138), np.float32(0.0840294), np.float32(0.09724337), np.float32(0.1046407), np.float32(0.10581529), np.float32(0.107741155), np.float32(0.11963812), np.float32(0.11399344), np.float32(0.10115028), np.float32(0.11708236), np.float32(0.13303995), np.float32(0.12668818), np.float32(0.11451279), np.float32(0.12476895), np.float32(0.11995871), np.float32(0.10491859), np.float32(0.11000744), np.float32(0.11691685), np.float32(0.114060804), np.float32(0.11681044), np.float32(0.12622717), np.float32(0.13663483), np.float32(0.15037905), np.float32(0.1700791), np.float32(0.179095), np.float32(0.18989256), np.float32(0.1801997), np.float32(0.18395992), np.float32(0.1875276), np.float32(0.19947997), np.float32(0.17905961), np.float32(0.1895613), np.float32(0.22946429), np.float32(0.2546294), np.float32(0.26732942), np.float32(0.33808842), np.float32(0.41763672), np.float32(0.4543453), np.float32(0.51116306), np.float32(0.5768294), np.float32(0.625013), np.float32(0.66569775), np.float32(0.68100077), np.float32(0.65138775), np.float32(0.6502166), np.float32(0.6590111), np.float32(0.6597463), np.float32(0.72042495), np.float32(0.7334993), np.float32(0.8014904), np.float32(0.8324368), np.float32(0.87107605), np.float32(0.8946493), np.float32(0.8967211), np.float32(0.9107338), np.float32(0.9088777), np.float32(0.9328936), np.float32(0.9457126), np.float32(0.95359963), np.float32(0.96138144), np.float32(0.96542233), np.float32(0.9679215), np.float32(0.97115266), np.float32(0.97188604), np.float32(0.9744231), np.float32(0.9752807), np.float32(0.9762197), np.float32(0.97622323), np.float32(0.97767943), np.float32(0.9765005), np.float32(0.9766931), np.float32(0.9767031), np.float32(0.9744914), np.float32(0.97590125), np.float32(0.9751129), np.float32(0.9745548), np.float32(0.97367144), np.float32(0.97482294), np.float32(0.9745764), np.float32(0.9756218), np.float32(0.9766049), np.float32(0.9760454), np.float32(0.97668755), np.float32(0.97588456), np.float32(0.9745651), np.float32(0.9741037), np.float32(0.9742221), np.float32(0.97493964), np.float32(0.9751389), np.float32(0.97354037), np.float32(0.9714281), np.float32(0.97285604), np.float32(0.9730724), np.float32(0.974586), np.float32(0.9751125), np.float32(0.9747942), np.float32(0.97527826), np.float32(0.9758423), np.float32(0.9763905), np.float32(0.9757136), np.float32(0.97658664), np.float32(0.97735494), np.float32(0.9770707), np.float32(0.9761002), np.float32(0.97476995), np.float32(0.9751833), np.float32(0.9746523), np.float32(0.9727035), np.float32(0.9734899), np.float32(0.9747791), np.float32(0.9751339), np.float32(0.9749084), np.float32(0.9746806), np.float32(0.97366446), np.float32(0.9731216), np.float32(0.9728971), np.float32(0.9731164), np.float32(0.9746382), np.float32(0.9755254), np.float32(0.9757077), np.float32(0.97618574), np.float32(0.97660816), np.float32(0.9769807), np.float32(0.9772405), np.float32(0.9779423), np.float32(0.9785568), np.float32(0.97931653), np.float32(0.9792541), np.float32(0.9801783), np.float32(0.97980654), np.float32(0.97971547), np.float32(0.98046285), np.float32(0.98049885), np.float32(0.9793515), np.float32(0.9784858), np.float32(0.9785781), np.float32(0.9783789), np.float32(0.97747666), np.float32(0.97764593), np.float32(0.97771114), np.float32(0.9773875), np.float32(0.97643274), np.float32(0.97638786), np.float32(0.97552866), np.float32(0.97725254), np.float32(0.9779618), np.float32(0.97813624), np.float32(0.97927994), np.float32(0.9808661), np.float32(0.980552), np.float32(0.980246), np.float32(0.98075837), np.float32(0.9795914), np.float32(0.9801338), np.float32(0.9800076), np.float32(0.9797453), np.float32(0.97970116), np.float32(0.98008007), np.float32(0.97907776), np.float32(0.9796948), np.float32(0.9785276), np.float32(0.9781106), np.float32(0.9776038), np.float32(0.9768033), np.float32(0.9759996), np.float32(0.9746713), np.float32(0.97426987), np.float32(0.9735694), np.float32(0.9725857), np.float32(0.96915877), np.float32(0.9693694), np.float32(0.9678858), np.float32(0.96466386), np.float32(0.964539), np.float32(0.96507627), np.float32(0.96426326), np.float32(0.96444774), np.float32(0.96235555), np.float32(0.9629868), np.float32(0.96406054), np.float32(0.9624938), np.float32(0.9636041), np.float32(0.96547306), np.float32(0.9661294), np.float32(0.96372163), np.float32(0.9639286), np.float32(0.9661433), np.float32(0.96802026), np.float32(0.9699791), np.float32(0.9703236), np.float32(0.9709446), np.float32(0.97039527), np.float32(0.97051334), np.float32(0.9714371), np.float32(0.9714497), np.float32(0.9733681), np.float32(0.9741595), np.float32(0.9766044), np.float32(0.97721535), np.float32(0.9774663), np.float32(0.97761226), np.float32(0.97772753), np.float32(0.978156), np.float32(0.9772235), np.float32(0.9774786), np.float32(0.9771851), np.float32(0.97674155), np.float32(0.9774277), np.float32(0.97853607), np.float32(0.97869635), np.float32(0.97851986), np.float32(0.97803795), np.float32(0.9778932), np.float32(0.9783068), np.float32(0.9774789), np.float32(0.9786906), np.float32(0.97965664), np.float32(0.98024964), np.float32(0.9801027), np.float32(0.9806697), np.float32(0.9804796), np.float32(0.9791718), np.float32(0.98022294), np.float32(0.98088604), np.float32(0.980716), np.float32(0.980928), np.float32(0.98210996), np.float32(0.9819266), np.float32(0.9820347), np.float32(0.982429), np.float32(0.9818715), np.float32(0.9825027), np.float32(0.98221064), np.float32(0.9824217), np.float32(0.9827276), np.float32(0.98280334), np.float32(0.9836977), np.float32(0.9833018), np.float32(0.9838367), np.float32(0.98382854), np.float32(0.98410034), np.float32(0.98452365), np.float32(0.98500097), np.float32(0.9851206), np.float32(0.9854767), np.float32(0.98584783), np.float32(0.98589164), np.float32(0.98552775), np.float32(0.9858045), np.float32(0.98570895), np.float32(0.9857847), np.float32(0.98585653), np.float32(0.98577523), np.float32(0.98623544), np.float32(0.98610735), np.float32(0.9862168), np.float32(0.9865688), np.float32(0.9872335), np.float32(0.98665005), np.float32(0.9871229), np.float32(0.9870798), np.float32(0.9872799), np.float32(0.9868657), np.float32(0.9868406), np.float32(0.98641044), np.float32(0.9856579), np.float32(0.9855525), np.float32(0.98567885), np.float32(0.985166), np.float32(0.9852814), np.float32(0.9852372), np.float32(0.98576885), np.float32(0.98613954), np.float32(0.9854931), np.float32(0.98505425), np.float32(0.9843472), np.float32(0.98434967), np.float32(0.98375756), np.float32(0.983192), np.float32(0.9828857), np.float32(0.9831942), np.float32(0.98069865), np.float32(0.9806629), np.float32(0.98003894), np.float32(0.9804167)], 'MAAPGSSELAKNEGDGMTNSLVGLWQRDRVLVFNFSDYLFKLLLIGDSGVGKSCLLLRFADDSYLDSYISTIGVDFKIRTVEQDGKTIKLQIWDTAGQERFRTITSSYYRGAHGIIIVYDVTDQESFNNVKQWLNEIDRYASDNVNKLLVGNKSDLTANKVVATETAKAFADEMGIPFMETSAKNAINVEQAFMAMAASIKDSDYLFKLLLIGDSGVGKSCLLLRFADDSYLDSYISTIGVDFKIRTVEQDGKTIKLQIWDTAGQERFRTITSSYYRGAHGIIIVYDVTDQESFNNVKQWLNEIDRYASDNVNKLLVGNKSDLTANKVVATETAKAFADEMGIPFMETSAKNATNVEQAFMAMAASIKDRMASQPAAANARPATVQIRGQPVNQKTSCCSS': [np.float32(0.94523734), np.float32(0.92069584), np.float32(0.91594857), np.float32(0.9370247), np.float32(0.9329437), np.float32(0.9260033), np.float32(0.9198513), np.float32(0.91461456), np.float32(0.9117666), np.float32(0.9098397), np.float32(0.8824559), np.float32(0.82361203), np.float32(0.7948107), np.float32(0.77425677), np.float32(0.72947234), np.float32(0.7154473), np.float32(0.6351378), np.float32(0.57732654), np.float32(0.5317351), np.float32(0.48388013), np.float32(0.44084594), np.float32(0.40312), np.float32(0.38749406), np.float32(0.35386124), np.float32(0.26422152), np.float32(0.22329178), np.float32(0.1896622), np.float32(0.15793374), np.float32(0.12501134), np.float32(0.10106454), np.float32(0.07875049), np.float32(0.06747603), np.float32(0.06345596), np.float32(0.059755467), np.float32(0.059996784), np.float32(0.06289272), np.float32(0.06481399), np.float32(0.07175688), np.float32(0.06414389), np.float32(0.06344995), np.float32(0.05870388), np.float32(0.05611536), np.float32(0.05800665), np.float32(0.052584488), np.float32(0.04499468), np.float32(0.04268021), np.float32(0.040234167), np.float32(0.035908855), np.float32(0.03549619), np.float32(0.033542607), np.float32(0.03546071), np.float32(0.03649303), np.float32(0.03551038), np.float32(0.035054136), np.float32(0.0427635), np.float32(0.04626067), np.float32(0.051823962), np.float32(0.05260387), np.float32(0.049652707), np.float32(0.046098534), np.float32(0.046828553), np.float32(0.03710126), np.float32(0.03489529), np.float32(0.03445554), np.float32(0.036246758), np.float32(0.042880338), np.float32(0.038370106), np.float32(0.04357638), np.float32(0.049152557), np.float32(0.0549403), np.float32(0.07281461), np.float32(0.09139648), np.float32(0.10297207), np.float32(0.10513084), np.float32(0.112471), np.float32(0.11340525), np.float32(0.1042666), np.float32(0.107417375), np.float32(0.09699044), np.float32(0.09646346), np.float32(0.09542124), np.float32(0.10274693), np.float32(0.09600221), np.float32(0.098965034), np.float32(0.105958015), np.float32(0.102573134), np.float32(0.11241022), np.float32(0.11716334), np.float32(0.12059068), np.float32(0.1148411), np.float32(0.12344558), np.float32(0.12572326), np.float32(0.11645186), np.float32(0.11243406), np.float32(0.10123411), np.float32(0.0838267), np.float32(0.07601904), np.float32(0.069681935), np.float32(0.066271804), np.float32(0.06951165), np.float32(0.07381884), np.float32(0.074903205), np.float32(0.074284524), np.float32(0.065491386), np.float32(0.060581397), np.float32(0.05731124), np.float32(0.050892238), np.float32(0.04415699), np.float32(0.04083319), np.float32(0.03127), np.float32(0.028740069), np.float32(0.026915053), np.float32(0.027496893), np.float32(0.03318136), np.float32(0.033108532), np.float32(0.027840024), np.float32(0.034622304), np.float32(0.03668858), np.float32(0.03042943), np.float32(0.033478107), np.float32(0.040523615), np.float32(0.038324248), np.float32(0.035026897), np.float32(0.039085034), np.float32(0.04119082), np.float32(0.041999258), np.float32(0.04756072), np.float32(0.06348796), np.float32(0.06751379), np.float32(0.07309313), np.float32(0.08188348), np.float32(0.09519593), np.float32(0.099561654), np.float32(0.09723322), np.float32(0.08989419), np.float32(0.08936091), np.float32(0.07998262), np.float32(0.07176139), np.float32(0.07205754), np.float32(0.07834528), np.float32(0.0684183), np.float32(0.075969316), np.float32(0.08138597), np.float32(0.086229205), np.float32(0.081372336), np.float32(0.093838), np.float32(0.11273222), np.float32(0.11028587), np.float32(0.11588068), np.float32(0.12707607), np.float32(0.13392572), np.float32(0.11600995), np.float32(0.12853369), np.float32(0.14601992), np.float32(0.1370321), np.float32(0.13028757), np.float32(0.14826505), np.float32(0.13772754), np.float32(0.13931906), np.float32(0.12877123), np.float32(0.14132527), np.float32(0.1551946), np.float32(0.16182014), np.float32(0.16003554), np.float32(0.15731004), np.float32(0.13466568), np.float32(0.13672075), np.float32(0.12809438), np.float32(0.13478515), np.float32(0.14078845), np.float32(0.1373367), np.float32(0.1420076), np.float32(0.14166969), np.float32(0.13728678), np.float32(0.1284158), np.float32(0.130406), np.float32(0.13218617), np.float32(0.11823104), np.float32(0.12290056), np.float32(0.12812947), np.float32(0.107076846), np.float32(0.09296726), np.float32(0.097124115), np.float32(0.08929018), np.float32(0.067611575), np.float32(0.053340275), np.float32(0.05055896), np.float32(0.04982661), np.float32(0.0484932), np.float32(0.048977666), np.float32(0.053776745), np.float32(0.054621078), np.float32(0.052305568), np.float32(0.047966518), np.float32(0.046462953), np.float32(0.043070424), np.float32(0.03850813), np.float32(0.0355593), np.float32(0.032822754), np.float32(0.03188316), np.float32(0.029478468), np.float32(0.031181823), np.float32(0.030701462), np.float32(0.029865833), np.float32(0.03488412), np.float32(0.034762885), np.float32(0.037123494), np.float32(0.03854114), np.float32(0.041097663), np.float32(0.0407147), np.float32(0.037663713), np.float32(0.033302106), np.float32(0.032068633), np.float32(0.028468873), np.float32(0.022260852), np.float32(0.020524247), np.float32(0.019853069), np.float32(0.02124188), np.float32(0.02321942), np.float32(0.025172316), np.float32(0.025495501), np.float32(0.029858295), np.float32(0.03306154), np.float32(0.037824314), np.float32(0.0382425), np.float32(0.03967527), np.float32(0.043899704), np.float32(0.042290077), np.float32(0.03947621), np.float32(0.038572937), np.float32(0.038466357), np.float32(0.038723983), np.float32(0.044707652), np.float32(0.04575851), np.float32(0.05188107), np.float32(0.061108634), np.float32(0.0675631), np.float32(0.07743269), np.float32(0.09663345), np.float32(0.10340597), np.float32(0.10537633), np.float32(0.105456), np.float32(0.102459855), np.float32(0.09825578), np.float32(0.10134788), np.float32(0.08876059), np.float32(0.08637326), np.float32(0.08322832), np.float32(0.08752082), np.float32(0.08433261), np.float32(0.08703259), np.float32(0.08968741), np.float32(0.09051185), np.float32(0.10103092), np.float32(0.104100466), np.float32(0.109681204), np.float32(0.10357864), np.float32(0.11303749), np.float32(0.11242969), np.float32(0.1086717), np.float32(0.10576828), np.float32(0.10017708), np.float32(0.08827493), np.float32(0.07723581), np.float32(0.07130703), np.float32(0.06869731), np.float32(0.07022361), np.float32(0.07630394), np.float32(0.07700203), np.float32(0.07656902), np.float32(0.068164505), np.float32(0.063102596), np.float32(0.057289362), np.float32(0.051592104), np.float32(0.045038324), np.float32(0.042265963), np.float32(0.035028104), np.float32(0.032895744), np.float32(0.029567296), np.float32(0.030742064), np.float32(0.03661213), np.float32(0.03469222), np.float32(0.029535072), np.float32(0.03685094), np.float32(0.03857148), np.float32(0.03370717), np.float32(0.037781518), np.float32(0.04419011), np.float32(0.043342523), np.float32(0.036975984), np.float32(0.04089369), np.float32(0.043583333), np.float32(0.042114805), np.float32(0.048595928), np.float32(0.06616054), np.float32(0.06978884), np.float32(0.07601296), np.float32(0.087347135), np.float32(0.09837236), np.float32(0.10387202), np.float32(0.09890937), np.float32(0.09520149), np.float32(0.09779699), np.float32(0.088898316), np.float32(0.07934047), np.float32(0.08112712), np.float32(0.08636557), np.float32(0.0773729), np.float32(0.085100695), np.float32(0.09434276), np.float32(0.1063643), np.float32(0.101077534), np.float32(0.11833922), np.float32(0.13610558), np.float32(0.13490236), np.float32(0.14207263), np.float32(0.1524288), np.float32(0.16034299), np.float32(0.14765802), np.float32(0.16348822), np.float32(0.17472757), np.float32(0.15953223), np.float32(0.13057697), np.float32(0.1298901), np.float32(0.13455632), np.float32(0.12283991), np.float32(0.11600892), np.float32(0.13093029), np.float32(0.1524325), np.float32(0.16103426), np.float32(0.17415671), np.float32(0.19908938), np.float32(0.179261), np.float32(0.1925441), np.float32(0.168887), np.float32(0.18298924), np.float32(0.21756463), np.float32(0.20706068), np.float32(0.21200301), np.float32(0.20077705), np.float32(0.19774112), np.float32(0.19533597), np.float32(0.19026673), np.float32(0.21545132), np.float32(0.19722164), np.float32(0.19969957), np.float32(0.21872342), np.float32(0.2013976), np.float32(0.18908933), np.float32(0.21033736), np.float32(0.21042085), np.float32(0.17722641), np.float32(0.16566171), np.float32(0.16904141), np.float32(0.17476718), np.float32(0.16499186), np.float32(0.15685451), np.float32(0.15396878), np.float32(0.1557873), np.float32(0.16073583), np.float32(0.16641898), np.float32(0.19467263), np.float32(0.20353194), np.float32(0.2335998), np.float32(0.26347232), np.float32(0.28501824), np.float32(0.28219977), np.float32(0.35671794), np.float32(0.4063834), np.float32(0.42793703), np.float32(0.41308314), np.float32(0.46920612), np.float32(0.5350849), np.float32(0.5193461), np.float32(0.5705047), np.float32(0.6773925), np.float32(0.77467626), np.float32(0.81333745), np.float32(0.8634604), np.float32(0.90330297), np.float32(0.91978407), np.float32(0.9259122), np.float32(0.9304523), np.float32(0.9309508), np.float32(0.9331367), np.float32(0.938298), np.float32(0.95326966), np.float32(0.9579818), np.float32(0.96097565), np.float32(0.959516), np.float32(0.96368945), np.float32(0.9607645), np.float32(0.9569314), np.float32(0.9535607), np.float32(0.9455104), np.float32(0.9349797), np.float32(0.94580656), np.float32(0.9355958), np.float32(0.9198223), np.float32(0.9157998), np.float32(0.9378386)], 'MSFGGGFGGFGQNNNTSGGLFGAGNNNNNTTTGGFGSTSGGFGSTNTAGGFGAKPAFGSTPTNTGGGLFGSSTANNNTSTGTGFGGFGSNTNNTTSAFGSNTGGGMFGGNTANKTGFGTTANTGGSLFGGGNNNTTTTTAATGFGSGFGSGTGFGASSTNTLGGAAGDPPGTAVAAFQAWSEKEANSTSTNSYQNILFQDPYKKWSADELRLADYVQGRRHGNATGGASGFGANTTANTGGGLFGSNTNNNTSTPSTGFGSTGFGATNNNTASGGLFGSTANKPAGGLFGSTTTQANQTGGGLFGGGNTNTTGGFGSTNTTGTGFGQTNTNTGGGLFGAAQNKPAGTGFSFGNTNTSTTGGFGASTTNNAFGANNNTANSGGGLFGGNNTQAAGTGGGLFGQNNNQTQQNTSGGLFGQSNQTQQSGGLFGGNNQQKPAGTGLFGNTNTGTTGTSGGLFGNNQQQTNTTGFGAANNNATGGLFGSKPAPTGGLFGNSTTAQTNTAGTGFGGGLASNTQMNQNTGGLFGAANNQQQKPSLFGGSTNNAGSSLFGGQNNQNAGSSLFGGSTNQQQQQNGASILGNSQSVNAPQGLTANLNDVSAFGSPGLFAGLGGNEVQNPGPLATPLSGGSKPRRSSILPMYKLAPASASRYATPQKRGFGFSYSNYGTPSGSPASSISSTPGNLGHSLLGSSRSGNLSKSLSTNNLRRSFNTEDSILAPGAFSNGSQPRWYGSTGSKKLVINRDIRSDLFSTPQKDRASDAGTGSRKLSKRVSFDTSNVDMDDSTPVRGALPAASDVDSPANDETPRQTRTANGSNGSTGSKTPEMEEVKGNELAIVHEEDNTATPEASSNSTADNAPGQYWMSPPLEDLEKLNRMQRQKVDGFTVGRDNVGYVSFKVPVDISNIDLADICGNLIVLEPRSATVYPVSAKKPPVGKGLNVPARIALEQSWPRGGKRIANDPKRFNKHVERLKRIENTTFESYDKETGVWVFSVEHFTTYGLDDDDSDDEEMTQNEPAAPQEVALDASINSVNSPMEDDTFEFRRHRGLPGGFDDEAQALQPQFSGEQSFLGVSSADSAPNDVRLSLEEEYADDMGDEYDVSEDEDMARSSLEPHLAAELDDNSSEGVPEAVKATPGGILRARMRAVKDSAGPVQLEVADGDDWMEMLRKTVSPVKRDRQLLRELNDSPSRQTGLLIDLDKSGSDTLRKSSIWRKSIAKNDRLDNFAASTIGMDKGRGFATSIDLMNSLFEKPKPAPQKLQASVSGKGFPKVGSLVVT': [np.float32(0.96703565), np.float32(0.96193033), np.float32(0.9708681), np.float32(0.97362965), np.float32(0.9722597), np.float32(0.96401954), np.float32(0.9708463), np.float32(0.9601588), np.float32(0.9564943), np.float32(0.95899504), np.float32(0.9585356), np.float32(0.9517919), np.float32(0.94639844), np.float32(0.9497099), np.float32(0.94135964), np.float32(0.93898004), np.float32(0.9433216), np.float32(0.94605315), np.float32(0.9525203), np.float32(0.9581119), np.float32(0.95956165), np.float32(0.961597), np.float32(0.9617399), np.float32(0.96495295), np.float32(0.96395576), np.float32(0.96367633), np.float32(0.9657161), np.float32(0.9642692), np.float32(0.9639675), np.float32(0.9649102), np.float32(0.9690729), np.float32(0.9701173), np.float32(0.97225994), np.float32(0.97301483), np.float32(0.9739991), np.float32(0.9746299), np.float32(0.9748081), np.float32(0.9730944), np.float32(0.9735416), np.float32(0.9757119), np.float32(0.9746728), np.float32(0.9769074), np.float32(0.97750664), np.float32(0.97574735), np.float32(0.9767889), np.float32(0.976592), np.float32(0.9747848), np.float32(0.9713352), np.float32(0.9715064), np.float32(0.97213393), np.float32(0.9713471), np.float32(0.97105473), np.float32(0.9709881), np.float32(0.973612), np.float32(0.97115695), np.float32(0.9678143), np.float32(0.9663223), np.float32(0.9694724), np.float32(0.9694445), np.float32(0.9696443), np.float32(0.9670863), np.float32(0.9683848), np.float32(0.96826875), np.float32(0.9650059), np.float32(0.96477383), np.float32(0.9618343), np.float32(0.95534605), np.float32(0.95307815), np.float32(0.9572427), np.float32(0.95585203), np.float32(0.9601577), np.float32(0.96131307), np.float32(0.9647981), np.float32(0.9642231), np.float32(0.96267575), np.float32(0.96519667), np.float32(0.95502204), np.float32(0.9600941), np.float32(0.9575922), np.float32(0.95735556), np.float32(0.95709497), np.float32(0.9539358), np.float32(0.9563344), np.float32(0.96203625), np.float32(0.9558519), np.float32(0.9560116), np.float32(0.9570027), np.float32(0.959654), np.float32(0.9590569), np.float32(0.9558114), np.float32(0.9511627), np.float32(0.95522803), np.float32(0.95635056), np.float32(0.95361036), np.float32(0.9586151), np.float32(0.9621792), np.float32(0.95472944), np.float32(0.9519252), np.float32(0.9629148), np.float32(0.96077156), np.float32(0.95958954), np.float32(0.9591327), np.float32(0.96126777), np.float32(0.9623351), np.float32(0.9653098), np.float32(0.9650527), np.float32(0.96682656), np.float32(0.9723716), np.float32(0.97387886), np.float32(0.9729584), np.float32(0.97136873), np.float32(0.9693924), np.float32(0.9695339), np.float32(0.96602196), np.float32(0.96560514), np.float32(0.9660869), np.float32(0.96455187), np.float32(0.9666077), np.float32(0.9751441), np.float32(0.97345597), np.float32(0.97243065), np.float32(0.9743774), np.float32(0.9712493), np.float32(0.973018), np.float32(0.97216153), np.float32(0.9710543), np.float32(0.97207224), np.float32(0.972796), np.float32(0.97604036), np.float32(0.97423786), np.float32(0.9739016), np.float32(0.9726651), np.float32(0.97437346), np.float32(0.97329235), np.float32(0.9739623), np.float32(0.97407556), np.float32(0.97654915), np.float32(0.9759319), np.float32(0.9759221), np.float32(0.97529817), np.float32(0.97495246), np.float32(0.97690046), np.float32(0.9774768), np.float32(0.9759965), np.float32(0.9762481), np.float32(0.97506964), np.float32(0.975832), np.float32(0.975833), np.float32(0.9782974), np.float32(0.9781352), np.float32(0.9807561), np.float32(0.9806356), np.float32(0.98120636), np.float32(0.9797238), np.float32(0.9811395), np.float32(0.9816664), np.float32(0.9815376), np.float32(0.982392), np.float32(0.98047745), np.float32(0.9785744), np.float32(0.9766654), np.float32(0.97439426), np.float32(0.9726442), np.float32(0.96914625), np.float32(0.9626969), np.float32(0.96074986), np.float32(0.9538654), np.float32(0.95992875), np.float32(0.9574948), np.float32(0.9560737), np.float32(0.9526702), np.float32(0.94317895), np.float32(0.94425166), np.float32(0.934535), np.float32(0.92414916), np.float32(0.9175203), np.float32(0.897919), np.float32(0.90295315), np.float32(0.8755029), np.float32(0.80415344), np.float32(0.6692008), np.float32(0.50222385), np.float32(0.5327681), np.float32(0.4965408), np.float32(0.42683867), np.float32(0.36080712), np.float32(0.35561433), np.float32(0.4358993), np.float32(0.4225661), np.float32(0.41190684), np.float32(0.40090993), np.float32(0.44700927), np.float32(0.6389736), np.float32(0.73171616), np.float32(0.6708922), np.float32(0.65842974), np.float32(0.61392444), np.float32(0.5195105), np.float32(0.44971144), np.float32(0.4153308), np.float32(0.38625553), np.float32(0.32799363), np.float32(0.36542305), np.float32(0.34182748), np.float32(0.37127376), np.float32(0.41062447), np.float32(0.43936417), np.float32(0.42404056), np.float32(0.45439166), np.float32(0.47808123), np.float32(0.47830036), np.float32(0.522499), np.float32(0.5120488), np.float32(0.51884305), np.float32(0.56030244), np.float32(0.5802163), np.float32(0.60885096), np.float32(0.663012), np.float32(0.7405638), np.float32(0.7723763), np.float32(0.7773187), np.float32(0.82875305), np.float32(0.8678301), np.float32(0.8879235), np.float32(0.9124974), np.float32(0.93148816), np.float32(0.9448732), np.float32(0.9640003), np.float32(0.9718242), np.float32(0.9744956), np.float32(0.9781974), np.float32(0.9807921), np.float32(0.9825257), np.float32(0.9825728), np.float32(0.98215), np.float32(0.98196435), np.float32(0.9810667), np.float32(0.97961116), np.float32(0.97802794), np.float32(0.97754717), np.float32(0.9785703), np.float32(0.97896785), np.float32(0.98020536), np.float32(0.9782151), np.float32(0.9779875), np.float32(0.97816133), np.float32(0.9766178), np.float32(0.9765845), np.float32(0.9767005), np.float32(0.9767081), np.float32(0.97761106), np.float32(0.9779579), np.float32(0.97885245), np.float32(0.9756251), np.float32(0.97452354), np.float32(0.9753562), np.float32(0.9732678), np.float32(0.97130525), np.float32(0.9719795), np.float32(0.9714945), np.float32(0.9708901), np.float32(0.973887), np.float32(0.9744083), np.float32(0.9731987), np.float32(0.97123826), np.float32(0.9732891), np.float32(0.97122926), np.float32(0.97243214), np.float32(0.9761169), np.float32(0.9745113), np.float32(0.9751356), np.float32(0.96944493), np.float32(0.97203034), np.float32(0.97325236), np.float32(0.9709173), np.float32(0.9719222), np.float32(0.9698368), np.float32(0.9716169), np.float32(0.9707437), np.float32(0.9707206), np.float32(0.9734127), np.float32(0.973742), np.float32(0.9738719), np.float32(0.971247), np.float32(0.96894586), np.float32(0.9633), np.float32(0.9622633), np.float32(0.9629322), np.float32(0.9625655), np.float32(0.95861053), np.float32(0.9581718), np.float32(0.9632982), np.float32(0.9638973), np.float32(0.9630237), np.float32(0.9665855), np.float32(0.9696545), np.float32(0.97102237), np.float32(0.968381), np.float32(0.9623944), np.float32(0.96833706), np.float32(0.9611603), np.float32(0.9619744), np.float32(0.9636387), np.float32(0.9705545), np.float32(0.96815085), np.float32(0.96809334), np.float32(0.969611), np.float32(0.9713353), np.float32(0.9669165), np.float32(0.9675683), np.float32(0.96689665), np.float32(0.96850175), np.float32(0.9658659), np.float32(0.9672463), np.float32(0.96829134), np.float32(0.9708825), np.float32(0.9627145), np.float32(0.9635297), np.float32(0.9654547), np.float32(0.9587027), np.float32(0.95389384), np.float32(0.95919544), np.float32(0.95881563), np.float32(0.96380544), np.float32(0.959324), np.float32(0.9669048), np.float32(0.97186464), np.float32(0.97733843), np.float32(0.9738185), np.float32(0.97572553), np.float32(0.9733893), np.float32(0.97679013), np.float32(0.9747464), np.float32(0.9692656), np.float32(0.9655605), np.float32(0.97030693), np.float32(0.9707026), np.float32(0.97374344), np.float32(0.9752573), np.float32(0.9765435), np.float32(0.97387016), np.float32(0.97499067), np.float32(0.97239304), np.float32(0.9755981), np.float32(0.97444737), np.float32(0.9740335), np.float32(0.9703186), np.float32(0.97300535), np.float32(0.96133906), np.float32(0.95740104), np.float32(0.96047574), np.float32(0.97130513), np.float32(0.9720242), np.float32(0.9735448), np.float32(0.9711247), np.float32(0.9748438), np.float32(0.9695199), np.float32(0.9704103), np.float32(0.97098476), np.float32(0.9734119), np.float32(0.97059363), np.float32(0.9684664), np.float32(0.9695963), np.float32(0.96878314), np.float32(0.9682331), np.float32(0.9729531), np.float32(0.9743524), np.float32(0.97251254), np.float32(0.9738809), np.float32(0.97524625), np.float32(0.9745963), np.float32(0.9757019), np.float32(0.9766831), np.float32(0.97886837), np.float32(0.9780724), np.float32(0.97826207), np.float32(0.97700197), np.float32(0.97656494), np.float32(0.97650075), np.float32(0.9772017), np.float32(0.9795203), np.float32(0.9814387), np.float32(0.9812943), np.float32(0.9815275), np.float32(0.981529), np.float32(0.9838133), np.float32(0.9844512), np.float32(0.9853306), np.float32(0.9865703), np.float32(0.9856559), np.float32(0.98502326), np.float32(0.98414695), np.float32(0.9830163), np.float32(0.9814058), np.float32(0.9825013), np.float32(0.98134524), np.float32(0.9799319), np.float32(0.9781563), np.float32(0.9773437), np.float32(0.97896373), np.float32(0.97912264), np.float32(0.9787967), np.float32(0.9777884), np.float32(0.9783669), np.float32(0.97835606), np.float32(0.9773737), np.float32(0.9771762), np.float32(0.9761138), np.float32(0.9756983), np.float32(0.9760394), np.float32(0.9753318), np.float32(0.9742184), np.float32(0.9744425), np.float32(0.9755577), np.float32(0.9756983), np.float32(0.97634345), np.float32(0.97853124), np.float32(0.98071194), np.float32(0.9810712), np.float32(0.9814937), np.float32(0.98245573), np.float32(0.9821858), np.float32(0.9825874), np.float32(0.9833618), np.float32(0.9839857), np.float32(0.9835882), np.float32(0.9830256), np.float32(0.9829743), np.float32(0.9820531), np.float32(0.9826063), np.float32(0.9817442), np.float32(0.9824042), np.float32(0.98210126), np.float32(0.98176736), np.float32(0.98272794), np.float32(0.9829937), np.float32(0.9828179), np.float32(0.98234737), np.float32(0.98260385), np.float32(0.98250854), np.float32(0.98034793), np.float32(0.9792013), np.float32(0.97840196), np.float32(0.9800362), np.float32(0.98175836), np.float32(0.9823834), np.float32(0.9831412), np.float32(0.9828645), np.float32(0.9831698), np.float32(0.98262846), np.float32(0.980649), np.float32(0.9807405), np.float32(0.979167), np.float32(0.9775378), np.float32(0.97620946), np.float32(0.97526157), np.float32(0.9759463), np.float32(0.9762265), np.float32(0.977948), np.float32(0.97775614), np.float32(0.9768702), np.float32(0.97505945), np.float32(0.9751857), np.float32(0.9762773), np.float32(0.9764558), np.float32(0.97691727), np.float32(0.97953916), np.float32(0.97985977), np.float32(0.97865444), np.float32(0.97818106), np.float32(0.9784782), np.float32(0.9795496), np.float32(0.98018175), np.float32(0.9806028), np.float32(0.9809337), np.float32(0.9828073), np.float32(0.98265797), np.float32(0.9836241), np.float32(0.985865), np.float32(0.9862256), np.float32(0.9862579), np.float32(0.9867133), np.float32(0.9849241), np.float32(0.98551536), np.float32(0.98500836), np.float32(0.984917), np.float32(0.98543346), np.float32(0.9852867), np.float32(0.98494405), np.float32(0.98323417), np.float32(0.98176974), np.float32(0.9819941), np.float32(0.9835016), np.float32(0.9840635), np.float32(0.9833731), np.float32(0.9817842), np.float32(0.98303163), np.float32(0.98306906), np.float32(0.9824471), np.float32(0.98268294), np.float32(0.9836949), np.float32(0.9830351), np.float32(0.9828432), np.float32(0.9832766), np.float32(0.98327625), np.float32(0.9826864), np.float32(0.9825119), np.float32(0.9825581), np.float32(0.9829642), np.float32(0.9830399), np.float32(0.98272), np.float32(0.9822764), np.float32(0.9826943), np.float32(0.98335916), np.float32(0.9842221), np.float32(0.9838155), np.float32(0.98486644), np.float32(0.98514915), np.float32(0.9845292), np.float32(0.98501736), np.float32(0.98342717), np.float32(0.98339707), np.float32(0.98325884), np.float32(0.98237634), np.float32(0.98130304), np.float32(0.9815186), np.float32(0.9826833), np.float32(0.983264), np.float32(0.98439676), np.float32(0.98550564), np.float32(0.9849755), np.float32(0.984951), np.float32(0.98526984), np.float32(0.9852622), np.float32(0.98522425), np.float32(0.9856867), np.float32(0.98568463), np.float32(0.9849798), np.float32(0.9842104), np.float32(0.9852341), np.float32(0.9848583), np.float32(0.98516256), np.float32(0.98439306), np.float32(0.98418254), np.float32(0.98431325), np.float32(0.9847305), np.float32(0.98445326), np.float32(0.9854327), np.float32(0.9853894), np.float32(0.98548514), np.float32(0.984951), np.float32(0.9852395), np.float32(0.9860502), np.float32(0.9862585), np.float32(0.98585224), np.float32(0.98542595), np.float32(0.98559433), np.float32(0.9860612), np.float32(0.98534596), np.float32(0.9849), np.float32(0.9842906), np.float32(0.9842091), np.float32(0.98369294), np.float32(0.98315996), np.float32(0.98332536), np.float32(0.9829654), np.float32(0.98233634), np.float32(0.98270744), np.float32(0.9839625), np.float32(0.9834077), np.float32(0.98345387), np.float32(0.9829421), np.float32(0.9827597), np.float32(0.98268557), np.float32(0.9830009), np.float32(0.9819375), np.float32(0.9805962), np.float32(0.98058116), np.float32(0.98044544), np.float32(0.9797401), np.float32(0.9803529), np.float32(0.9806095), np.float32(0.9803162), np.float32(0.9801994), np.float32(0.9809778), np.float32(0.98123986), np.float32(0.9815962), np.float32(0.9819917), np.float32(0.98154324), np.float32(0.9815654), np.float32(0.9821322), np.float32(0.98125917), np.float32(0.98156273), np.float32(0.9825522), np.float32(0.9821476), np.float32(0.9832798), np.float32(0.9836646), np.float32(0.9837802), np.float32(0.9836662), np.float32(0.98459977), np.float32(0.98463213), np.float32(0.9849434), np.float32(0.9849385), np.float32(0.9856485), np.float32(0.98567516), np.float32(0.9858064), np.float32(0.9862825), np.float32(0.98653007), np.float32(0.9867296), np.float32(0.9865628), np.float32(0.98720413), np.float32(0.9869364), np.float32(0.98691934), np.float32(0.9871178), np.float32(0.98638564), np.float32(0.98641115), np.float32(0.9861491), np.float32(0.9861222), np.float32(0.9862548), np.float32(0.9860363), np.float32(0.9854785), np.float32(0.9854849), np.float32(0.98540294), np.float32(0.9840524), np.float32(0.983706), np.float32(0.9837691), np.float32(0.98414326), np.float32(0.9831849), np.float32(0.9826669), np.float32(0.98232657), np.float32(0.9824421), np.float32(0.98190284), np.float32(0.9809869), np.float32(0.98168874), np.float32(0.9805679), np.float32(0.9802627), np.float32(0.98102254), np.float32(0.9810158), np.float32(0.9804869), np.float32(0.9807577), np.float32(0.9811322), np.float32(0.98135895), np.float32(0.980917), np.float32(0.98052233), np.float32(0.98039174), np.float32(0.9810311), np.float32(0.9815107), np.float32(0.9830221), np.float32(0.98235804), np.float32(0.9833936), np.float32(0.9828331), np.float32(0.98359007), np.float32(0.9834027), np.float32(0.98361266), np.float32(0.98388886), np.float32(0.9838129), np.float32(0.98447084), np.float32(0.9839468), np.float32(0.983439), np.float32(0.983144), np.float32(0.98295754), np.float32(0.9832933), np.float32(0.98347914), np.float32(0.9840222), np.float32(0.98415715), np.float32(0.98473144), np.float32(0.9846421), np.float32(0.98492485), np.float32(0.98497456), np.float32(0.9849043), np.float32(0.985435), np.float32(0.98409384), np.float32(0.98515826), np.float32(0.9836353), np.float32(0.98418355), np.float32(0.98335904), np.float32(0.9833612), np.float32(0.98346657), np.float32(0.98261833), np.float32(0.98338705), np.float32(0.9832669), np.float32(0.9840045), np.float32(0.98383856), np.float32(0.9832116), np.float32(0.98322403), np.float32(0.9836405), np.float32(0.9831571), np.float32(0.98367774), np.float32(0.98327094), np.float32(0.9826386), np.float32(0.983024), np.float32(0.98320436), np.float32(0.98251766), np.float32(0.98201674), np.float32(0.9821951), np.float32(0.98148376), np.float32(0.98038244), np.float32(0.97947675), np.float32(0.97919846), np.float32(0.9793144), np.float32(0.978378), np.float32(0.97725004), np.float32(0.9764073), np.float32(0.9750323), np.float32(0.97518706), np.float32(0.97517425), np.float32(0.9750021), np.float32(0.9755044), np.float32(0.9746524), np.float32(0.9735206), np.float32(0.97536534), np.float32(0.9750342), np.float32(0.9759611), np.float32(0.9743338), np.float32(0.97569466), np.float32(0.9760049), np.float32(0.9756079), np.float32(0.97664124), np.float32(0.9769557), np.float32(0.9781511), np.float32(0.97778773), np.float32(0.9787148), np.float32(0.97790456), np.float32(0.9782461), np.float32(0.9782321), np.float32(0.97828776), np.float32(0.978026), np.float32(0.97693366), np.float32(0.9770971), np.float32(0.97485924), np.float32(0.9754244), np.float32(0.9750021), np.float32(0.97489375), np.float32(0.97381103), np.float32(0.9713652), np.float32(0.9716413), np.float32(0.9714239), np.float32(0.9712848), np.float32(0.97143453), np.float32(0.9710035), np.float32(0.9730032), np.float32(0.97251725), np.float32(0.97210073), np.float32(0.9717022), np.float32(0.97096676), np.float32(0.9724576), np.float32(0.9728325), np.float32(0.9718473), np.float32(0.9713497), np.float32(0.97041994), np.float32(0.97076505), np.float32(0.97057164), np.float32(0.97061074), np.float32(0.97048384), np.float32(0.9726915), np.float32(0.97321045), np.float32(0.9749086), np.float32(0.9756594), np.float32(0.9762139), np.float32(0.97789747), np.float32(0.9787234), np.float32(0.9781756), np.float32(0.9788954), np.float32(0.979332), np.float32(0.9799873), np.float32(0.98042136), np.float32(0.9804802), np.float32(0.98064625), np.float32(0.98070806), np.float32(0.98053), np.float32(0.98005027), np.float32(0.98016137), np.float32(0.97902703), np.float32(0.97822833), np.float32(0.97778136), np.float32(0.97799015), np.float32(0.9780618), np.float32(0.9783996), np.float32(0.97831833), np.float32(0.9788346), np.float32(0.9778585), np.float32(0.9777775), np.float32(0.97828406), np.float32(0.97788733), np.float32(0.9772953), np.float32(0.97859174), np.float32(0.97848815), np.float32(0.979), np.float32(0.9796912), np.float32(0.98077595), np.float32(0.9807869), np.float32(0.98095477), np.float32(0.9812677), np.float32(0.9809156), np.float32(0.98135847), np.float32(0.98147637), np.float32(0.98164785), np.float32(0.98165727), np.float32(0.9821862), np.float32(0.9817253), np.float32(0.9817855), np.float32(0.9818699), np.float32(0.981519), np.float32(0.9811841), np.float32(0.9814337), np.float32(0.9814612), np.float32(0.98122543), np.float32(0.98149467), np.float32(0.9814307), np.float32(0.98128444), np.float32(0.9809686), np.float32(0.9814357), np.float32(0.98128015), np.float32(0.98194593), np.float32(0.98162377), np.float32(0.98157513), np.float32(0.98119396), np.float32(0.9810972), np.float32(0.98104733), np.float32(0.9806733), np.float32(0.9810417), np.float32(0.9809014), np.float32(0.9800238), np.float32(0.97929907), np.float32(0.97874486), np.float32(0.9775073), np.float32(0.97664434), np.float32(0.9769121), np.float32(0.9770255), np.float32(0.97687656), np.float32(0.9776844), np.float32(0.97745687), np.float32(0.9776068), np.float32(0.9779636), np.float32(0.97653973), np.float32(0.9774624), np.float32(0.97779924), np.float32(0.9765132), np.float32(0.97690123), np.float32(0.97685164), np.float32(0.97700375), np.float32(0.97709125), np.float32(0.9765098), np.float32(0.9768759), np.float32(0.9777789), np.float32(0.9774343), np.float32(0.9772414), np.float32(0.97729194), np.float32(0.97682494), np.float32(0.9743673), np.float32(0.97196037), np.float32(0.9691822), np.float32(0.9633822), np.float32(0.95602226), np.float32(0.94677454), np.float32(0.9399801), np.float32(0.9233987), np.float32(0.9046327), np.float32(0.8852758), np.float32(0.86513925), np.float32(0.85792476), np.float32(0.84188247), np.float32(0.8231715), np.float32(0.79886377), np.float32(0.74949646), np.float32(0.6593019), np.float32(0.5888073), np.float32(0.49973324), np.float32(0.42950884), np.float32(0.40266505), np.float32(0.37727255), np.float32(0.3468178), np.float32(0.31893978), np.float32(0.30311894), np.float32(0.2787118), np.float32(0.26155597), np.float32(0.25262362), np.float32(0.26326835), np.float32(0.2433259), np.float32(0.24108171), np.float32(0.2383976), np.float32(0.23672244), np.float32(0.22590813), np.float32(0.20469913), np.float32(0.18317024), np.float32(0.18660899), np.float32(0.1776448), np.float32(0.14531311), np.float32(0.13450891), np.float32(0.13007307), np.float32(0.12083813), np.float32(0.111404), np.float32(0.09826588), np.float32(0.09437664), np.float32(0.0805834), np.float32(0.07687172), np.float32(0.080928445), np.float32(0.07574547), np.float32(0.07295993), np.float32(0.06685177), np.float32(0.05667243), np.float32(0.05024867), np.float32(0.04395842), np.float32(0.03936773), np.float32(0.037870947), np.float32(0.0371783), np.float32(0.04006594), np.float32(0.03936446), np.float32(0.052549813), np.float32(0.05472811), np.float32(0.061575755), np.float32(0.05691466), np.float32(0.05164416), np.float32(0.051991727), np.float32(0.056614783), np.float32(0.061239976), np.float32(0.062155664), np.float32(0.07506853), np.float32(0.08765949), np.float32(0.10769743), np.float32(0.13583568), np.float32(0.14376462), np.float32(0.18566118), np.float32(0.19677661), np.float32(0.22241698), np.float32(0.2727548), np.float32(0.26896608), np.float32(0.30289575), np.float32(0.27929664), np.float32(0.29450765), np.float32(0.2940339), np.float32(0.27658385), np.float32(0.26024035), np.float32(0.24959315), np.float32(0.26268998), np.float32(0.2411427), np.float32(0.28476903), np.float32(0.29467085), np.float32(0.27056256), np.float32(0.26837996), np.float32(0.250878), np.float32(0.25492537), np.float32(0.22834885), np.float32(0.22828887), np.float32(0.21231169), np.float32(0.18299894), np.float32(0.17293607), np.float32(0.19073059), np.float32(0.17157738), np.float32(0.17606516), np.float32(0.20047566), np.float32(0.19916551), np.float32(0.19182861), np.float32(0.189958), np.float32(0.20477313), np.float32(0.19182861), np.float32(0.18140522), np.float32(0.18860856), np.float32(0.19783305), np.float32(0.17438151), np.float32(0.16954736), np.float32(0.20490819), np.float32(0.21095854), np.float32(0.20089704), np.float32(0.20721644), np.float32(0.20956896), np.float32(0.18579611), np.float32(0.16638552), np.float32(0.17216003), np.float32(0.17116906), np.float32(0.16306172), np.float32(0.16578057), np.float32(0.18711397), np.float32(0.19213432), np.float32(0.1847604), np.float32(0.1843229), np.float32(0.18068725), np.float32(0.168168), np.float32(0.14517944), np.float32(0.14160818), np.float32(0.13885109), np.float32(0.12479307), np.float32(0.12679711), np.float32(0.13577452), np.float32(0.12823062), np.float32(0.103293695), np.float32(0.11972016), np.float32(0.11184204), np.float32(0.09742016), np.float32(0.10065439), np.float32(0.10923379), np.float32(0.104068875), np.float32(0.08589972), np.float32(0.08148303), np.float32(0.094140224), np.float32(0.08453909), np.float32(0.10508928), np.float32(0.08132277), np.float32(0.09394548), np.float32(0.10159497), np.float32(0.6637296), np.float32(0.7733435), np.float32(0.82356197), np.float32(0.8656413), np.float32(0.89351916), np.float32(0.90254503), np.float32(0.910028), np.float32(0.9304463), np.float32(0.94076914), np.float32(0.94568884), np.float32(0.9495566), np.float32(0.94889957), np.float32(0.9590607), np.float32(0.9624904), np.float32(0.9650684), np.float32(0.9645256), np.float32(0.967254), np.float32(0.9693857), np.float32(0.9730315), np.float32(0.9747002), np.float32(0.9751414), np.float32(0.97487533), np.float32(0.97576606), np.float32(0.97506577), np.float32(0.97561854), np.float32(0.9749292), np.float32(0.9751822), np.float32(0.97463316), np.float32(0.97584957), np.float32(0.97481877), np.float32(0.9751008), np.float32(0.9757302), np.float32(0.97519094), np.float32(0.9758513), np.float32(0.97566813), np.float32(0.97706485), np.float32(0.9774252), np.float32(0.977948), np.float32(0.97870505), np.float32(0.97731894), np.float32(0.9775463), np.float32(0.9768454), np.float32(0.9761273), np.float32(0.97582334), np.float32(0.9756329), np.float32(0.97607577), np.float32(0.97763544), np.float32(0.9782382), np.float32(0.9772873), np.float32(0.97696406), np.float32(0.97629046), np.float32(0.97796375), np.float32(0.9771667), np.float32(0.977512), np.float32(0.97750765), np.float32(0.97809976), np.float32(0.97784173), np.float32(0.9780546), np.float32(0.9782758), np.float32(0.9780451), np.float32(0.97768766), np.float32(0.97802573), np.float32(0.97723037), np.float32(0.97835416), np.float32(0.9779599), np.float32(0.97806484), np.float32(0.9787203), np.float32(0.9797474), np.float32(0.9791894), np.float32(0.9784716), np.float32(0.9789065), np.float32(0.97829324), np.float32(0.97777164), np.float32(0.9755862), np.float32(0.97568), np.float32(0.97397566), np.float32(0.9733777), np.float32(0.97306305), np.float32(0.972098), np.float32(0.970988), np.float32(0.9717681), np.float32(0.9704926), np.float32(0.9704146), np.float32(0.9699109), np.float32(0.9711671), np.float32(0.973043), np.float32(0.97298765), np.float32(0.97186005), np.float32(0.97200036), np.float32(0.9702719), np.float32(0.9705923), np.float32(0.9703772), np.float32(0.969876), np.float32(0.97023803), np.float32(0.9697085), np.float32(0.9685768), np.float32(0.970102), np.float32(0.9726403), np.float32(0.97193974), np.float32(0.9732752), np.float32(0.972673), np.float32(0.97140694), np.float32(0.9719167), np.float32(0.9700266), np.float32(0.9693354), np.float32(0.9666226), np.float32(0.96778196), np.float32(0.9685507), np.float32(0.96629936), np.float32(0.9674945), np.float32(0.9657945), np.float32(0.9644314), np.float32(0.9634208), np.float32(0.9666659), np.float32(0.96566254), np.float32(0.9632835), np.float32(0.9652011), np.float32(0.9684211), np.float32(0.96955025), np.float32(0.9729128), np.float32(0.9732895), np.float32(0.974213), np.float32(0.9756988), np.float32(0.97536635), np.float32(0.97404367), np.float32(0.9716959), np.float32(0.9692765), np.float32(0.963016), np.float32(0.9582381), np.float32(0.95029634), np.float32(0.943259), np.float32(0.93283665), np.float32(0.9333631), np.float32(0.92661905), np.float32(0.90928817), np.float32(0.9104592), np.float32(0.8778366), np.float32(0.8756948), np.float32(0.87159604), np.float32(0.8519095), np.float32(0.8643756), np.float32(0.8667521), np.float32(0.8513387), np.float32(0.7971855), np.float32(0.7147159), np.float32(0.70284057), np.float32(0.6771007), np.float32(0.7278025), np.float32(0.6254955), np.float32(0.69285494), np.float32(0.60589856), np.float32(0.60323095), np.float32(0.5733759), np.float32(0.60181123), np.float32(0.59928477), np.float32(0.5903172), np.float32(0.5144252), np.float32(0.5086534), np.float32(0.50023067), np.float32(0.45385844), np.float32(0.44721583), np.float32(0.43672797), np.float32(0.42808813), np.float32(0.3721935), np.float32(0.2659499), np.float32(0.2501302), np.float32(0.2614355), np.float32(0.2559321), np.float32(0.20868032), np.float32(0.20023973), np.float32(0.20531067), np.float32(0.22993171), np.float32(0.21808441), np.float32(0.21560982), np.float32(0.22759119), np.float32(0.22519964), np.float32(0.2719226), np.float32(0.28107643), np.float32(0.3237787), np.float32(0.35042897), np.float32(0.34263793), np.float32(0.29118827), np.float32(0.35964522), np.float32(0.39373472), np.float32(0.38697496), np.float32(0.43519604), np.float32(0.4254937), np.float32(0.42880467), np.float32(0.4356359), np.float32(0.45837325), np.float32(0.5081128), np.float32(0.4666022), np.float32(0.5061819), np.float32(0.54827297), np.float32(0.59701055), np.float32(0.5917739), np.float32(0.57959527), np.float32(0.4975707), np.float32(0.49255177), np.float32(0.4980407), np.float32(0.45078126), np.float32(0.38497323), np.float32(0.37164536), np.float32(0.34581584), np.float32(0.33419147), np.float32(0.34871683), np.float32(0.30805483), np.float32(0.3154888), np.float32(0.3403838), np.float32(0.32065976), np.float32(0.3486561), np.float32(0.32210124), np.float32(0.2822105), np.float32(0.29449615), np.float32(0.25673297), np.float32(0.23944068), np.float32(0.25720075), np.float32(0.29387537), np.float32(0.30312467), np.float32(0.2948472), np.float32(0.32115877), np.float32(0.32974067), np.float32(0.44792947), np.float32(0.46506312), np.float32(0.4369836), np.float32(0.42834854), np.float32(0.3065312), np.float32(0.24431898), np.float32(0.1799191), np.float32(0.14695312), np.float32(0.13845116), np.float32(0.15083696), np.float32(0.15679365), np.float32(0.12274547), np.float32(0.14151576), np.float32(0.15104866), np.float32(0.14576317), np.float32(0.14946851), np.float32(0.26289377), np.float32(0.23251991), np.float32(0.39614052), np.float32(0.48294935), np.float32(0.4821248), np.float32(0.53345346), np.float32(0.48691452), np.float32(0.5206679), np.float32(0.5525849), np.float32(0.48156908), np.float32(0.48507097), np.float32(0.5074164), np.float32(0.5260858), np.float32(0.4929771), np.float32(0.60632646), np.float32(0.597911), np.float32(0.69268715), np.float32(0.65056324), np.float32(0.7399119), np.float32(0.7791639), np.float32(0.85281074), np.float32(0.88843304), np.float32(0.90212345), np.float32(0.8726076), np.float32(0.87402767), np.float32(0.80885875), np.float32(0.85620093), np.float32(0.7298356), np.float32(0.8614488), np.float32(0.81977034), np.float32(0.7618218), np.float32(0.72207534), np.float32(0.75945014), np.float32(0.78878045), np.float32(0.84411013), np.float32(0.87279654), np.float32(0.86469746), np.float32(0.9122327), np.float32(0.90016633)], 'MAASAHSPSSLGSGSSVPLSSVITSPTTRRPRSKSVGKPSDQRSLARQQTFNKLCGEQAPPPVPPMPTKTTSTPTRRIRKYVSAHDLQKAQQKEYQALQANRQVPLPRHPVRKNRIEDDDDDDIPLADAMRRLPLSPRSPYQGFKSPMSPTRPKQPYYHPNPSLLNDEQDDDDEDLVPIAHLKRTDDPSFLKSAADNGRNKRKMPANPDVDFLDKYQSSSSEPKDKRRALDATPEPTPDDTDLAEADDQFVWNDNDEEGRFFGGGLTHEQSKLLELVDQFDQDDEQDDATNLTTTMVKRMILKFEKAINKNQELRMRYSDDPTKFMESEADLDEEIKHLLVLTQAPHLYSELVQLNSVPSLMSLLSHENTDITIDAIDLIGELLDEDVVVGGDDEDDERVEAAAKGVKLLMDSLLEHELLGLLVQNLDRLDEKEEADRQGIFKILGIVENLLSLDPALAKPMTLDTQLAPWLLKRIQSKEFDSNRGYASEIISILLQENTDARLKFCELEAVDILLRVSSVYKRKDPQEEDEVEMLENFFNAMISLLNEDRAKALFLEGEGIELMLIMLKEKTVARIRAVKVLNYALTGDSEAAQANCRRLVDANGLKAIFPLFMGKGNKKLKKTHKSFVESEDEEHLLCILLSMMRHFTRDDIQRLRLIQKFTQDDYEKVDRLVEMKQQYEERDQHVRTAIENEITNNEELDDLQSEEYYLRRLDAGLFVLQRVCLILGALCAEDQGVAGKVDLLLGRLGQDRAGLMDIIEEETAVLADFVRLRKVAMGVPLNTKKDEQDN': [np.float32(0.9738739), np.float32(0.975493), np.float32(0.9789875), np.float32(0.9796768), np.float32(0.98015356), np.float32(0.98052394), np.float32(0.98038095), np.float32(0.9807977), np.float32(0.9804975), np.float32(0.9794941), np.float32(0.9793824), np.float32(0.98037416), np.float32(0.98028207), np.float32(0.97991896), np.float32(0.98026216), np.float32(0.9807992), np.float32(0.9817899), np.float32(0.9824868), np.float32(0.9826162), np.float32(0.9827214), np.float32(0.9834484), np.float32(0.98351467), np.float32(0.9841069), np.float32(0.9835623), np.float32(0.9841986), np.float32(0.98398465), np.float32(0.9842944), np.float32(0.98429894), np.float32(0.9842286), np.float32(0.98426384), np.float32(0.9844111), np.float32(0.98379034), np.float32(0.98367476), np.float32(0.983951), np.float32(0.98321575), np.float32(0.98289603), np.float32(0.9819157), np.float32(0.981472), np.float32(0.98044384), np.float32(0.97947115), np.float32(0.9777764), np.float32(0.9763105), np.float32(0.9749039), np.float32(0.97552085), np.float32(0.9730315), np.float32(0.97358793), np.float32(0.9739178), np.float32(0.9743731), np.float32(0.97501546), np.float32(0.9768041), np.float32(0.978024), np.float32(0.9792581), np.float32(0.97904086), np.float32(0.97894853), np.float32(0.97918665), np.float32(0.9784614), np.float32(0.9790261), np.float32(0.9796341), np.float32(0.9800806), np.float32(0.980166), np.float32(0.9802721), np.float32(0.980775), np.float32(0.9808437), np.float32(0.9799223), np.float32(0.97975713), np.float32(0.9793236), np.float32(0.97913367), np.float32(0.9791171), np.float32(0.9788244), np.float32(0.97669005), np.float32(0.97531873), np.float32(0.97218806), np.float32(0.970271), np.float32(0.9715148), np.float32(0.9659905), np.float32(0.95973456), np.float32(0.95206225), np.float32(0.94925445), np.float32(0.9356549), np.float32(0.9244498), np.float32(0.90749776), np.float32(0.89473933), np.float32(0.8859415), np.float32(0.8754793), np.float32(0.8752323), np.float32(0.8673468), np.float32(0.87756807), np.float32(0.8741074), np.float32(0.8691615), np.float32(0.87510467), np.float32(0.877868), np.float32(0.88510954), np.float32(0.8786119), np.float32(0.8746074), np.float32(0.88880026), np.float32(0.88417643), np.float32(0.8925597), np.float32(0.90368766), np.float32(0.90435976), np.float32(0.90649384), np.float32(0.9113635), np.float32(0.9284395), np.float32(0.94388723), np.float32(0.9542113), np.float32(0.9606719), np.float32(0.96450883), np.float32(0.9679472), np.float32(0.9689443), np.float32(0.9692805), np.float32(0.9713865), np.float32(0.97100204), np.float32(0.97164714), np.float32(0.9737195), np.float32(0.97342783), np.float32(0.97413003), np.float32(0.97222793), np.float32(0.97237104), np.float32(0.97107476), np.float32(0.96942186), np.float32(0.9710359), np.float32(0.97125465), np.float32(0.97179145), np.float32(0.9725222), np.float32(0.9716755), np.float32(0.9712286), np.float32(0.9707262), np.float32(0.9714713), np.float32(0.97107464), np.float32(0.97141856), np.float32(0.97341114), np.float32(0.97358096), np.float32(0.970788), np.float32(0.9719091), np.float32(0.97348094), np.float32(0.9743677), np.float32(0.9738079), np.float32(0.97551185), np.float32(0.9760886), np.float32(0.97653925), np.float32(0.9788326), np.float32(0.9801979), np.float32(0.98061633), np.float32(0.98111135), np.float32(0.98081654), np.float32(0.9804679), np.float32(0.98107237), np.float32(0.98125446), np.float32(0.9802951), np.float32(0.98089063), np.float32(0.98096794), np.float32(0.9801789), np.float32(0.98023957), np.float32(0.9800172), np.float32(0.97955495), np.float32(0.97931975), np.float32(0.97904885), np.float32(0.97843724), np.float32(0.97741836), np.float32(0.97760016), np.float32(0.977004), np.float32(0.9753228), np.float32(0.97527826), np.float32(0.9748044), np.float32(0.97328454), np.float32(0.97246045), np.float32(0.97247815), np.float32(0.97207254), np.float32(0.9722063), np.float32(0.9726572), np.float32(0.9731968), np.float32(0.9721559), np.float32(0.9712573), np.float32(0.9709845), np.float32(0.9697627), np.float32(0.96882), np.float32(0.96836334), np.float32(0.966052), np.float32(0.9644322), np.float32(0.9637712), np.float32(0.9638627), np.float32(0.96457523), np.float32(0.9663432), np.float32(0.96689487), np.float32(0.9690252), np.float32(0.97009003), np.float32(0.97110695), np.float32(0.97085977), np.float32(0.9714083), np.float32(0.9713349), np.float32(0.97372276), np.float32(0.9755121), np.float32(0.97692937), np.float32(0.97883564), np.float32(0.9776399), np.float32(0.97727627), np.float32(0.97795177), np.float32(0.9769543), np.float32(0.9767572), np.float32(0.9767354), np.float32(0.97646797), np.float32(0.9764672), np.float32(0.9768813), np.float32(0.9745675), np.float32(0.97319263), np.float32(0.9732406), np.float32(0.97396314), np.float32(0.9736984), np.float32(0.97411084), np.float32(0.9743045), np.float32(0.97256744), np.float32(0.9726422), np.float32(0.97181535), np.float32(0.97193086), np.float32(0.9705748), np.float32(0.9713538), np.float32(0.9702562), np.float32(0.97184104), np.float32(0.971739), np.float32(0.97283685), np.float32(0.9728702), np.float32(0.9733907), np.float32(0.97252333), np.float32(0.9724601), np.float32(0.9727797), np.float32(0.97275037), np.float32(0.9735507), np.float32(0.9742095), np.float32(0.97372705), np.float32(0.9751942), np.float32(0.97465307), np.float32(0.9743154), np.float32(0.97467357), np.float32(0.9738346), np.float32(0.97379464), np.float32(0.9723875), np.float32(0.97205037), np.float32(0.97095215), np.float32(0.9700075), np.float32(0.96857774), np.float32(0.9651671), np.float32(0.9604053), np.float32(0.95719934), np.float32(0.9536722), np.float32(0.95154923), np.float32(0.9477126), np.float32(0.9370819), np.float32(0.9254709), np.float32(0.91861606), np.float32(0.91485184), np.float32(0.9040286), np.float32(0.9015193), np.float32(0.9056532), np.float32(0.9155676), np.float32(0.9105253), np.float32(0.908766), np.float32(0.9053571), np.float32(0.9091352), np.float32(0.89207923), np.float32(0.8663619), np.float32(0.8506964), np.float32(0.84554225), np.float32(0.82112056), np.float32(0.8000813), np.float32(0.75733393), np.float32(0.7506712), np.float32(0.72862256), np.float32(0.65620023), np.float32(0.654936), np.float32(0.60336137), np.float32(0.57709813), np.float32(0.56226075), np.float32(0.551406), np.float32(0.5185813), np.float32(0.5059621), np.float32(0.5400425), np.float32(0.5350709), np.float32(0.5353474), np.float32(0.53608704), np.float32(0.5486563), np.float32(0.54175985), np.float32(0.5004983), np.float32(0.49894127), np.float32(0.48339847), np.float32(0.4827463), np.float32(0.4356471), np.float32(0.42929104), np.float32(0.43507296), np.float32(0.45745945), np.float32(0.46100765), np.float32(0.46512058), np.float32(0.4527884), np.float32(0.44495055), np.float32(0.43879586), np.float32(0.3930759), np.float32(0.35973033), np.float32(0.29328576), np.float32(0.23011945), np.float32(0.19557644), np.float32(0.18935826), np.float32(0.17875077), np.float32(0.16002661), np.float32(0.17146938), np.float32(0.14930025), np.float32(0.1418371), np.float32(0.1678785), np.float32(0.17464817), np.float32(0.17773677), np.float32(0.18961275), np.float32(0.20158933), np.float32(0.21191633), np.float32(0.21428828), np.float32(0.23531441), np.float32(0.27076778), np.float32(0.28932914), np.float32(0.25685394), np.float32(0.29235333), np.float32(0.28569403), np.float32(0.3096957), np.float32(0.30789843), np.float32(0.3288535), np.float32(0.3219576), np.float32(0.30299616), np.float32(0.29862598), np.float32(0.28148586), np.float32(0.24181236), np.float32(0.21363756), np.float32(0.20176613), np.float32(0.17365474), np.float32(0.16298331), np.float32(0.14829727), np.float32(0.13349941), np.float32(0.11874709), np.float32(0.108002946), np.float32(0.10235747), np.float32(0.09750651), np.float32(0.09497096), np.float32(0.086260706), np.float32(0.09571106), np.float32(0.10292332), np.float32(0.09783103), np.float32(0.08403134), np.float32(0.07629083), np.float32(0.07807461), np.float32(0.06529874), np.float32(0.06859962), np.float32(0.06750311), np.float32(0.05960529), np.float32(0.06601294), np.float32(0.068599604), np.float32(0.060499556), np.float32(0.0586307), np.float32(0.0728826), np.float32(0.070712775), np.float32(0.06044005), np.float32(0.06357974), np.float32(0.07111468), np.float32(0.06881986), np.float32(0.07505225), np.float32(0.07650706), np.float32(0.07734118), np.float32(0.07961562), np.float32(0.07928038), np.float32(0.079524435), np.float32(0.08607682), np.float32(0.085720055), np.float32(0.08108979), np.float32(0.077178806), np.float32(0.07321007), np.float32(0.065361276), np.float32(0.06200003), np.float32(0.06971773), np.float32(0.060105193), np.float32(0.057688974), np.float32(0.07202886), np.float32(0.080344714), np.float32(0.083620064), np.float32(0.09802604), np.float32(0.14598359), np.float32(0.18087687), np.float32(0.19237462), np.float32(0.26073462), np.float32(0.33342087), np.float32(0.32509795), np.float32(0.31216827), np.float32(0.35595876), np.float32(0.40482965), np.float32(0.4428367), np.float32(0.48185778), np.float32(0.52391005), np.float32(0.5536499), np.float32(0.5470383), np.float32(0.5540288), np.float32(0.5996769), np.float32(0.58933306), np.float32(0.5177629), np.float32(0.44851685), np.float32(0.46504405), np.float32(0.42190647), np.float32(0.37494558), np.float32(0.36269572), np.float32(0.3288514), np.float32(0.28635895), np.float32(0.22351912), np.float32(0.19850655), np.float32(0.18941367), np.float32(0.16426659), np.float32(0.14675812), np.float32(0.110754535), np.float32(0.09584963), np.float32(0.0861909), np.float32(0.07526648), np.float32(0.0736984), np.float32(0.07633508), np.float32(0.074390076), np.float32(0.06402253), np.float32(0.066401996), np.float32(0.074825265), np.float32(0.060220294), np.float32(0.061788775), np.float32(0.06476001), np.float32(0.06606421), np.float32(0.07179308), np.float32(0.07472353), np.float32(0.0844875), np.float32(0.0816563), np.float32(0.08336786), np.float32(0.09564786), np.float32(0.10997637), np.float32(0.10442652), np.float32(0.09012981), np.float32(0.085975476), np.float32(0.098336376), np.float32(0.09605116), np.float32(0.0879685), np.float32(0.09116584), np.float32(0.089890406), np.float32(0.08181221), np.float32(0.07893766), np.float32(0.08223879), np.float32(0.083107084), np.float32(0.07505082), np.float32(0.0720048), np.float32(0.07284945), np.float32(0.07135132), np.float32(0.0666541), np.float32(0.06496042), np.float32(0.06205763), np.float32(0.05914512), np.float32(0.063792765), np.float32(0.06644102), np.float32(0.0631822), np.float32(0.06206603), np.float32(0.06371138), np.float32(0.06981152), np.float32(0.07204373), np.float32(0.076617755), np.float32(0.079396434), np.float32(0.07735285), np.float32(0.07899208), np.float32(0.08288616), np.float32(0.08480085), np.float32(0.07802314), np.float32(0.08278286), np.float32(0.082836986), np.float32(0.08134456), np.float32(0.07902824), np.float32(0.08310501), np.float32(0.088358656), np.float32(0.08690134), np.float32(0.078815736), np.float32(0.08754298), np.float32(0.0863099), np.float32(0.08196288), np.float32(0.082637176), np.float32(0.08383769), np.float32(0.07567009), np.float32(0.07267187), np.float32(0.071536765), np.float32(0.06941298), np.float32(0.06055769), np.float32(0.05862361), np.float32(0.064294316), np.float32(0.059659835), np.float32(0.054025788), np.float32(0.055617537), np.float32(0.06404109), np.float32(0.06182899), np.float32(0.06420583), np.float32(0.07362145), np.float32(0.07487693), np.float32(0.072158135), np.float32(0.069802776), np.float32(0.062376507), np.float32(0.06686079), np.float32(0.057892606), np.float32(0.050436858), np.float32(0.048390143), np.float32(0.04569743), np.float32(0.04128451), np.float32(0.04172936), np.float32(0.042531513), np.float32(0.04280074), np.float32(0.03916054), np.float32(0.04074181), np.float32(0.04675284), np.float32(0.048054166), np.float32(0.04646437), np.float32(0.0478842), np.float32(0.052251972), np.float32(0.0467511), np.float32(0.04168865), np.float32(0.048104312), np.float32(0.053184617), np.float32(0.05805569), np.float32(0.06802993), np.float32(0.079900384), np.float32(0.101073585), np.float32(0.10459588), np.float32(0.12010517), np.float32(0.13760448), np.float32(0.13149592), np.float32(0.12952408), np.float32(0.14305794), np.float32(0.14805315), np.float32(0.1349063), np.float32(0.13351376), np.float32(0.14887674), np.float32(0.14139096), np.float32(0.13155007), np.float32(0.13187104), np.float32(0.14123121), np.float32(0.13154913), np.float32(0.111947075), np.float32(0.111579366), np.float32(0.10524915), np.float32(0.09609306), np.float32(0.09136401), np.float32(0.0879292), np.float32(0.083991334), np.float32(0.076825686), np.float32(0.06451589), np.float32(0.061704803), np.float32(0.052446544), np.float32(0.04561518), np.float32(0.048428357), np.float32(0.053029213), np.float32(0.0525385), np.float32(0.055539705), np.float32(0.0666735), np.float32(0.06543714), np.float32(0.057834525), np.float32(0.06154599), np.float32(0.066209145), np.float32(0.058518082), np.float32(0.058832347), np.float32(0.06673056), np.float32(0.06463097), np.float32(0.056215763), np.float32(0.058451094), np.float32(0.06724273), np.float32(0.06445603), np.float32(0.056630984), np.float32(0.051999554), np.float32(0.0503911), np.float32(0.05067176), np.float32(0.045896236), np.float32(0.048016336), np.float32(0.047602363), np.float32(0.046606533), np.float32(0.04792583), np.float32(0.04427632), np.float32(0.039860506), np.float32(0.035114493), np.float32(0.034478582), np.float32(0.037756927), np.float32(0.037296437), np.float32(0.041655432), np.float32(0.04781607), np.float32(0.05734311), np.float32(0.061359763), np.float32(0.07423376), np.float32(0.088019624), np.float32(0.082252055), np.float32(0.07605278), np.float32(0.07817422), np.float32(0.074266575), np.float32(0.06805557), np.float32(0.07587496), np.float32(0.08479541), np.float32(0.09390866), np.float32(0.08810247), np.float32(0.09840724), np.float32(0.108399086), np.float32(0.109315656), np.float32(0.10739094), np.float32(0.1072438), np.float32(0.10808222), np.float32(0.11346941), np.float32(0.10650674), np.float32(0.099796206), np.float32(0.09759254), np.float32(0.09566659), np.float32(0.08764868), np.float32(0.086479), np.float32(0.08893468), np.float32(0.09087002), np.float32(0.10167263), np.float32(0.10572212), np.float32(0.11770997), np.float32(0.1311347), np.float32(0.14470643), np.float32(0.16010521), np.float32(0.17803246), np.float32(0.18209754), np.float32(0.19585566), np.float32(0.20626473), np.float32(0.19686931), np.float32(0.17401953), np.float32(0.18255386), np.float32(0.21166877), np.float32(0.19273663), np.float32(0.20436671), np.float32(0.2059008), np.float32(0.22299728), np.float32(0.22381113), np.float32(0.21559313), np.float32(0.2142108), np.float32(0.19471563), np.float32(0.19335024), np.float32(0.15840471), np.float32(0.14779076), np.float32(0.11564843), np.float32(0.09312089), np.float32(0.07658401), np.float32(0.06809031), np.float32(0.060060468), np.float32(0.054915912), np.float32(0.04950845), np.float32(0.04546735), np.float32(0.044464126), np.float32(0.04712769), np.float32(0.04721034), np.float32(0.047807887), np.float32(0.04628864), np.float32(0.04348286), np.float32(0.03778821), np.float32(0.037289955), np.float32(0.039790012), np.float32(0.035678767), np.float32(0.035555538), np.float32(0.043769326), np.float32(0.04850488), np.float32(0.05128324), np.float32(0.064728506), np.float32(0.07325428), np.float32(0.081510685), np.float32(0.0826309), np.float32(0.103776634), np.float32(0.11665092), np.float32(0.11138), np.float32(0.11718824), np.float32(0.1442592), np.float32(0.14357412), np.float32(0.13640694), np.float32(0.14275873), np.float32(0.15248838), np.float32(0.16055758), np.float32(0.16272095), np.float32(0.17100847), np.float32(0.18146959), np.float32(0.18131381), np.float32(0.21480174), np.float32(0.24371855), np.float32(0.23361039), np.float32(0.24821497), np.float32(0.27466086), np.float32(0.25136226), np.float32(0.24296217), np.float32(0.25160623), np.float32(0.24926928), np.float32(0.219354), np.float32(0.21507822), np.float32(0.25248978), np.float32(0.2844872), np.float32(0.28388694), np.float32(0.30766022), np.float32(0.33473998), np.float32(0.35117787), np.float32(0.35612765), np.float32(0.37983227), np.float32(0.38150093), np.float32(0.36944118), np.float32(0.36444074), np.float32(0.38465953), np.float32(0.39523312), np.float32(0.37147525), np.float32(0.35895136), np.float32(0.34559816), np.float32(0.34799084), np.float32(0.34978518), np.float32(0.34884182), np.float32(0.34746054), np.float32(0.33742782), np.float32(0.3240223), np.float32(0.3311149), np.float32(0.28724465), np.float32(0.2206343), np.float32(0.19345008), np.float32(0.18696512), np.float32(0.19388494), np.float32(0.19311067), np.float32(0.1577095), np.float32(0.12707628), np.float32(0.12354659), np.float32(0.10913454), np.float32(0.10281531), np.float32(0.115460806), np.float32(0.09828016), np.float32(0.068708956), np.float32(0.065852806), np.float32(0.07548763), np.float32(0.08065602), np.float32(0.07649234), np.float32(0.08930714), np.float32(0.08319889), np.float32(0.085233755), np.float32(0.09799698), np.float32(0.09931843), np.float32(0.09135059), np.float32(0.07718924), np.float32(0.08490469), np.float32(0.09063023), np.float32(0.109736405), np.float32(0.09654246), np.float32(0.110752806), np.float32(0.11577129), np.float32(0.1241822), np.float32(0.13349749), np.float32(0.159869), np.float32(0.16854279), np.float32(0.19028877), np.float32(0.1999987), np.float32(0.22465374), np.float32(0.23810941), np.float32(0.2397298), np.float32(0.23301989), np.float32(0.21074037), np.float32(0.18147448), np.float32(0.16916622), np.float32(0.14586563), np.float32(0.1574837), np.float32(0.16563463), np.float32(0.14942214), np.float32(0.14357945), np.float32(0.14113945), np.float32(0.12778735), np.float32(0.11850968), np.float32(0.11610471), np.float32(0.12503877), np.float32(0.1213526), np.float32(0.12518126), np.float32(0.12965849), np.float32(0.1270612), np.float32(0.120395936), np.float32(0.113867946), np.float32(0.121450394), np.float32(0.113708586), np.float32(0.118034184), np.float32(0.13284807), np.float32(0.15870091), np.float32(0.16316353), np.float32(0.18980736), np.float32(0.23089656), np.float32(0.24215853), np.float32(0.2783906), np.float32(0.32966647), np.float32(0.38442898), np.float32(0.5248935), np.float32(0.56512356), np.float32(0.58212), np.float32(0.64628685), np.float32(0.7197866), np.float32(0.75129086), np.float32(0.81125385), np.float32(0.8479162), np.float32(0.84103656), np.float32(0.8442545), np.float32(0.851866), np.float32(0.8188583), np.float32(0.7739372), np.float32(0.7819941), np.float32(0.82002634)], 'MSCRHSFPLLLPCSLHSHAFLSSCHGDLCPLTSHTACFPACVPPQAGGHFQSSFTPCIRVVKQIWVPVLHPLRHNSPCPPNLPGTRFGAMLDMLTDRCSTMCLLVNLALLYPRATLFFQLSMSLDVASHWLHLHSSVVRGSESHKMIDLSGNPVLRIYYTSRPALFTLCAGNELFYCLLYLFHFSEGPLVGSVGLFRMGLWVTAPIALLKSLISVIHLITAARNMAALDAADRAKKK': [np.float32(0.9173271), np.float32(0.9335834), np.float32(0.9449354), np.float32(0.9392516), np.float32(0.9487915), np.float32(0.94201225), np.float32(0.92875254), np.float32(0.91668475), np.float32(0.9209726), np.float32(0.88026446), np.float32(0.8391349), np.float32(0.83270866), np.float32(0.80294454), np.float32(0.7645529), np.float32(0.646731), np.float32(0.6540298), np.float32(0.6228908), np.float32(0.63803816), np.float32(0.6214855), np.float32(0.6166306), np.float32(0.6089448), np.float32(0.5724609), np.float32(0.5991902), np.float32(0.58348787), np.float32(0.5908198), np.float32(0.56513613), np.float32(0.54758316), np.float32(0.5357488), np.float32(0.53067476), np.float32(0.55602914), np.float32(0.5304425), np.float32(0.5704609), np.float32(0.5685701), np.float32(0.60433716), np.float32(0.62864965), np.float32(0.6317349), np.float32(0.6524676), np.float32(0.6618593), np.float32(0.6706062), np.float32(0.65405506), np.float32(0.62646234), np.float32(0.64683), np.float32(0.63753146), np.float32(0.6200596), np.float32(0.6159467), np.float32(0.59268326), np.float32(0.5698981), np.float32(0.58503145), np.float32(0.5425596), np.float32(0.55171585), np.float32(0.6274859), np.float32(0.6495697), np.float32(0.66262275), np.float32(0.65946996), np.float32(0.66811854), np.float32(0.6666316), np.float32(0.6389651), np.float32(0.5872484), np.float32(0.5754862), np.float32(0.5664816), np.float32(0.57818586), np.float32(0.5723984), np.float32(0.5834494), np.float32(0.6077655), np.float32(0.6112892), np.float32(0.6469298), np.float32(0.6559329), np.float32(0.7305982), np.float32(0.7434351), np.float32(0.7866611), np.float32(0.7719177), np.float32(0.77249503), np.float32(0.7528784), np.float32(0.74208796), np.float32(0.7781332), np.float32(0.77646214), np.float32(0.76449835), np.float32(0.7802701), np.float32(0.79001725), np.float32(0.7315364), np.float32(0.6976419), np.float32(0.5655326), np.float32(0.53052497), np.float32(0.45127702), np.float32(0.42559126), np.float32(0.4044718), np.float32(0.34207973), np.float32(0.29349524), np.float32(0.22402512), np.float32(0.14060852), np.float32(0.11536651), np.float32(0.10442556), np.float32(0.07469292), np.float32(0.06230274), np.float32(0.05833632), np.float32(0.04287071), np.float32(0.035443082), np.float32(0.03240794), np.float32(0.030510902), np.float32(0.034861483), np.float32(0.030959768), np.float32(0.02775268), np.float32(0.027932998), np.float32(0.031155925), np.float32(0.026957832), np.float32(0.025447669), np.float32(0.0248082), np.float32(0.024408698), np.float32(0.023689494), np.float32(0.021156793), np.float32(0.020145705), np.float32(0.019608196), np.float32(0.020716982), np.float32(0.022125434), np.float32(0.028149387), np.float32(0.030541131), np.float32(0.03014928), np.float32(0.032697015), np.float32(0.035447385), np.float32(0.036572106), np.float32(0.042739253), np.float32(0.04364557), np.float32(0.04427855), np.float32(0.050338812), np.float32(0.05083704), np.float32(0.050846547), np.float32(0.053644624), np.float32(0.056437906), np.float32(0.054057106), np.float32(0.058370985), np.float32(0.0736356), np.float32(0.086376354), np.float32(0.09162466), np.float32(0.10524727), np.float32(0.11678684), np.float32(0.109291546), np.float32(0.13100083), np.float32(0.13259302), np.float32(0.12898275), np.float32(0.13786119), np.float32(0.17539023), np.float32(0.18680543), np.float32(0.21046813), np.float32(0.216039), np.float32(0.24309516), np.float32(0.29041317), np.float32(0.27070045), np.float32(0.269254), np.float32(0.25817382), np.float32(0.26122195), np.float32(0.22563608), np.float32(0.1987918), np.float32(0.18943176), np.float32(0.15930583), np.float32(0.19914109), np.float32(0.17342569), np.float32(0.13576847), np.float32(0.10298693), np.float32(0.09796343), np.float32(0.10524347), np.float32(0.11710061), np.float32(0.12469684), np.float32(0.13796057), np.float32(0.11702663), np.float32(0.095911846), np.float32(0.08901837), np.float32(0.096652865), np.float32(0.10514107), np.float32(0.097532526), np.float32(0.10458409), np.float32(0.11897861), np.float32(0.1257656), np.float32(0.12504065), np.float32(0.1157298), np.float32(0.13068181), np.float32(0.13112655), np.float32(0.1298066), np.float32(0.12852669), np.float32(0.13743639), np.float32(0.12074095), np.float32(0.11468239), np.float32(0.12344336), np.float32(0.103594944), np.float32(0.10338902), np.float32(0.105506994), np.float32(0.106953494), np.float32(0.10892674), np.float32(0.119414516), np.float32(0.12797582), np.float32(0.1347006), np.float32(0.14547355), np.float32(0.13869904), np.float32(0.13723567), np.float32(0.12658423), np.float32(0.11927659), np.float32(0.11860799), np.float32(0.13038768), np.float32(0.12122269), np.float32(0.11583994), np.float32(0.1085148), np.float32(0.11063463), np.float32(0.10177401), np.float32(0.09413703), np.float32(0.09728042), np.float32(0.096651115), np.float32(0.09818189), np.float32(0.09891881), np.float32(0.11450367), np.float32(0.14353953), np.float32(0.1302938), np.float32(0.13493235), np.float32(0.19512853), np.float32(0.19335435), np.float32(0.18096314), np.float32(0.15996088), np.float32(0.1911548), np.float32(0.2017289), np.float32(0.20560983), np.float32(0.24407205), np.float32(0.25582966), np.float32(0.27459466), np.float32(0.2800134), np.float32(0.21730718), np.float32(0.28204805), np.float32(0.32493487), np.float32(0.37143952), np.float32(0.43895498), np.float32(0.44058186), np.float32(0.47648165), np.float32(0.5164409), np.float32(0.5849259), np.float32(0.5693717), np.float32(0.5710934), np.float32(0.5825616), np.float32(0.52259123), np.float32(0.4878096), np.float32(0.54129446)], 'MFGSSQLDSFSGGGFMPSQSTQAADASRTSAKSRENPPLLPLTVKQISQAVQSSDEKSNFVIDGVDVNNVRLVGMAYKKSERVTDVSFTIDDGTGRIECTRWVNDAVDTKEVEQISDGMYVRVHGHLKGFQGKTQLVVFAIRPITDYNEVATHFLECIYVHHCNRKSQSGLSVSTPSKSDVPAAVSAPSSGYNSNQFSANLSIDGLKGIEKIVIDYLEQPSSLAQEKGIHRNEIAQHLRVPLEKIKEAIESLESEGLVYSTIDECHFKSTSA': [np.float32(0.9659494), np.float32(0.9667222), np.float32(0.96634597), np.float32(0.9676261), np.float32(0.9703113), np.float32(0.9703235), np.float32(0.9714948), np.float32(0.97243303), np.float32(0.97417206), np.float32(0.9751949), np.float32(0.9752632), np.float32(0.97548306), np.float32(0.97563744), np.float32(0.97449714), np.float32(0.9724922), np.float32(0.97222924), np.float32(0.9724582), np.float32(0.9734354), np.float32(0.9727844), np.float32(0.9706495), np.float32(0.97139865), np.float32(0.9698424), np.float32(0.9697767), np.float32(0.970282), np.float32(0.967503), np.float32(0.9640089), np.float32(0.95781547), np.float32(0.9555908), np.float32(0.94691443), np.float32(0.9392717), np.float32(0.9295586), np.float32(0.90866685), np.float32(0.8854945), np.float32(0.8831146), np.float32(0.8702671), np.float32(0.82806057), np.float32(0.81648535), np.float32(0.77601767), np.float32(0.7408695), np.float32(0.67889494), np.float32(0.65539646), np.float32(0.6266589), np.float32(0.5995736), np.float32(0.5841658), np.float32(0.58467513), np.float32(0.5900099), np.float32(0.5070221), np.float32(0.4237301), np.float32(0.38103557), np.float32(0.3487908), np.float32(0.3007211), np.float32(0.23732346), np.float32(0.19876963), np.float32(0.19052568), np.float32(0.1830363), np.float32(0.19035557), np.float32(0.18875155), np.float32(0.17380203), np.float32(0.15323107), np.float32(0.16632223), np.float32(0.16241544), np.float32(0.13015704), np.float32(0.12927397), np.float32(0.13403615), np.float32(0.11535167), np.float32(0.107429475), np.float32(0.0991588), np.float32(0.09079625), np.float32(0.08300023), np.float32(0.07648119), np.float32(0.087158136), np.float32(0.08216519), np.float32(0.0948338), np.float32(0.09892301), np.float32(0.08923746), np.float32(0.08174482), np.float32(0.07167293), np.float32(0.06992189), np.float32(0.06303982), np.float32(0.068284884), np.float32(0.06463211), np.float32(0.067495264), np.float32(0.080955125), np.float32(0.08210242), np.float32(0.08526129), np.float32(0.08724921), np.float32(0.09659953), np.float32(0.09665397), np.float32(0.10219391), np.float32(0.099170685), np.float32(0.08723175), np.float32(0.074358284), np.float32(0.06852185), np.float32(0.06099498), np.float32(0.049117748), np.float32(0.051615916), np.float32(0.056494836), np.float32(0.055576637), np.float32(0.08658993), np.float32(0.10307772), np.float32(0.11034859), np.float32(0.123479374), np.float32(0.14884327), np.float32(0.13653709), np.float32(0.13055852), np.float32(0.13507457), np.float32(0.13470942), np.float32(0.12314101), np.float32(0.10917086), np.float32(0.11022284), np.float32(0.10779303), np.float32(0.10311153), np.float32(0.10900264), np.float32(0.110618815), np.float32(0.117123775), np.float32(0.11976766), np.float32(0.1261276), np.float32(0.12537691), np.float32(0.1329957), np.float32(0.14502902), np.float32(0.1453201), np.float32(0.1482152), np.float32(0.12941842), np.float32(0.11644013), np.float32(0.107933074), np.float32(0.08642677), np.float32(0.068278536), np.float32(0.061274733), np.float32(0.05276059), np.float32(0.04347839), np.float32(0.043471146), np.float32(0.048317485), np.float32(0.05079362), np.float32(0.05966525), np.float32(0.065303646), np.float32(0.07073962), np.float32(0.07697708), np.float32(0.079859115), np.float32(0.07905662), np.float32(0.07887371), np.float32(0.07249406), np.float32(0.067272566), np.float32(0.06478202), np.float32(0.054604493), np.float32(0.049762215), np.float32(0.042283095), np.float32(0.040556286), np.float32(0.037874162), np.float32(0.0383145), np.float32(0.0380512), np.float32(0.040870063), np.float32(0.04330581), np.float32(0.04925006), np.float32(0.05498238), np.float32(0.06407944), np.float32(0.0674333), np.float32(0.069182985), np.float32(0.0737217), np.float32(0.068728805), np.float32(0.07381114), np.float32(0.07560387), np.float32(0.06800581), np.float32(0.091898985), np.float32(0.12467781), np.float32(0.1438962), np.float32(0.20171168), np.float32(0.29067668), np.float32(0.35035276), np.float32(0.4303989), np.float32(0.5181933), np.float32(0.60311556), np.float32(0.67095906), np.float32(0.7341694), np.float32(0.800395), np.float32(0.8536597), np.float32(0.84868276), np.float32(0.84699553), np.float32(0.83756644), np.float32(0.8462769), np.float32(0.826607), np.float32(0.8049193), np.float32(0.833144), np.float32(0.82751787), np.float32(0.819953), np.float32(0.83665663), np.float32(0.80647844), np.float32(0.8223496), np.float32(0.81145763), np.float32(0.7707729), np.float32(0.77747834), np.float32(0.7128075), np.float32(0.7008038), np.float32(0.59144074), np.float32(0.5753263), np.float32(0.5021568), np.float32(0.4965481), np.float32(0.45036826), np.float32(0.41713536), np.float32(0.33949286), np.float32(0.30436707), np.float32(0.24249981), np.float32(0.18784477), np.float32(0.16164449), np.float32(0.14723165), np.float32(0.14574923), np.float32(0.13090174), np.float32(0.12160383), np.float32(0.10419363), np.float32(0.103378676), np.float32(0.1016434), np.float32(0.108478405), np.float32(0.10834385), np.float32(0.104367666), np.float32(0.13306256), np.float32(0.13935629), np.float32(0.15136775), np.float32(0.15350704), np.float32(0.15881625), np.float32(0.16929494), np.float32(0.159019), np.float32(0.16563356), np.float32(0.1877537), np.float32(0.17380477), np.float32(0.18384562), np.float32(0.18346551), np.float32(0.21212675), np.float32(0.20988508), np.float32(0.22541302), np.float32(0.24614914), np.float32(0.2745769), np.float32(0.23133421), np.float32(0.23151444), np.float32(0.22448559), np.float32(0.19931911), np.float32(0.17886049), np.float32(0.21664903), np.float32(0.20362356), np.float32(0.15699272), np.float32(0.16468163), np.float32(0.16134727), np.float32(0.15473403), np.float32(0.16880998), np.float32(0.16938193), np.float32(0.17694733), np.float32(0.17392525), np.float32(0.18452322), np.float32(0.1923226), np.float32(0.20451057), np.float32(0.19506907), np.float32(0.21456787), np.float32(0.23230292), np.float32(0.2028284), np.float32(0.22345881), np.float32(0.23734334), np.float32(0.21710077), np.float32(0.1860443), np.float32(0.19260333), np.float32(0.21306033), np.float32(0.21646197), np.float32(0.26283675), np.float32(0.2703723), np.float32(0.3332152), np.float32(0.33699405), np.float32(0.36263365), np.float32(0.39407408), np.float32(0.40338278), np.float32(0.44299886), np.float32(0.45461497), np.float32(0.47153184), np.float32(0.4996731), np.float32(0.43043667), np.float32(0.009772316)], 'MAAVAGLYGLGEDRQHRKKQQQQQQHQKEQLEQKEEQKKIAERKLQLREQQLQRNSLDGYGSLPKLSSQDEEGGAGHGFGGGPQHFEPIPHDHDFCERVVINVSGLRFETQLRTLNQFPDTLLGDPARRLRYFDPLRNEYFFDRSRPSFDAILYYYQSGGRLRRPVNVPLDVFSEEIKFYELGDQAINKFREDEGFIKEEERPLPDNEKQRKVWLLFEYPESSQAARVVAIISVFVILLSIVIFCLETLPEFKHYKVFNTTTNGTKIEEDEVPDITDPFFLIETLCIIWFTFELTVRFLACPNKLNFCRDVMNVIDIIAIIPYFITLATVVAEEEDTLNLPKAPVSPQDKSSNQAMSLAILRVIRLVRVFRIFKLSRHSKGLQILGRTLKASMRELGLLIFFLFIGVVLFSSAVYFAEAGSENSFFKSIPDAFWWAVVTMTTVGYGDMTPVGVWGKIVGSLCAIAGVLTIALPVPVIVSNFNYFYHRETDQEEMQSQNFNHVTSCPYLPGTLGQHMKKSSLSESSSDMMDLDDGVESTPGLTETHPGRSAVAPFLGAQQQQQQPVASSLSMSIDKQLQHPLQQLTQTQLYQQQQQQQQQQQNGFKQQQQQTQQQLQQQQSHTINASAAAATSGSGSSGLTMRHNNALAVSIETDV': [np.float32(0.93027943), np.float32(0.9309656), np.float32(0.9389432), np.float32(0.9356352), np.float32(0.9455344), np.float32(0.9496948), np.float32(0.94989467), np.float32(0.9464587), np.float32(0.94001067), np.float32(0.93191004), np.float32(0.9186191), np.float32(0.9045055), np.float32(0.88188756), np.float32(0.8628636), np.float32(0.8536343), np.float32(0.82269657), np.float32(0.7977032), np.float32(0.77987206), np.float32(0.76529455), np.float32(0.72918457), np.float32(0.6999155), np.float32(0.6943719), np.float32(0.69449323), np.float32(0.70847785), np.float32(0.7022315), np.float32(0.7079546), np.float32(0.70490074), np.float32(0.7004319), np.float32(0.6987533), np.float32(0.7050799), np.float32(0.70320976), np.float32(0.702795), np.float32(0.7005456), np.float32(0.6995092), np.float32(0.6977739), np.float32(0.693326), np.float32(0.6890317), np.float32(0.6893728), np.float32(0.68490165), np.float32(0.67402744), np.float32(0.6655812), np.float32(0.6597603), np.float32(0.6601802), np.float32(0.6611127), np.float32(0.65743315), np.float32(0.67226815), np.float32(0.68696827), np.float32(0.71634275), np.float32(0.74433315), np.float32(0.75837964), np.float32(0.76767707), np.float32(0.79273534), np.float32(0.8270372), np.float32(0.8556257), np.float32(0.8722878), np.float32(0.8822423), np.float32(0.8968018), np.float32(0.9134564), np.float32(0.9252286), np.float32(0.93827236), np.float32(0.94321245), np.float32(0.9511341), np.float32(0.9552441), np.float32(0.9617029), np.float32(0.96644866), np.float32(0.97190326), np.float32(0.9717643), np.float32(0.9762887), np.float32(0.97833645), np.float32(0.9776012), np.float32(0.9801047), np.float32(0.98092353), np.float32(0.9814625), np.float32(0.98133814), np.float32(0.98127145), np.float32(0.98179585), np.float32(0.98052365), np.float32(0.9796822), np.float32(0.9765694), np.float32(0.9743781), np.float32(0.9715674), np.float32(0.9652609), np.float32(0.96074426), np.float32(0.9503042), np.float32(0.9333147), np.float32(0.91726935), np.float32(0.9000757), np.float32(0.88293153), np.float32(0.873245), np.float32(0.8503673), np.float32(0.79317474), np.float32(0.663208), np.float32(0.6218252), np.float32(0.63173985), np.float32(0.5812522), np.float32(0.4848829), np.float32(0.4309916), np.float32(0.35490617), np.float32(0.29559794), np.float32(0.21854012), np.float32(0.18257378), np.float32(0.18044397), np.float32(0.14386807), np.float32(0.116751626), np.float32(0.114027575), np.float32(0.11892414), np.float32(0.102919474), np.float32(0.096453376), np.float32(0.11403015), np.float32(0.1207802), np.float32(0.107511535), np.float32(0.113423206), np.float32(0.1267098), np.float32(0.1244366), np.float32(0.12441416), np.float32(0.15178338), np.float32(0.13485105), np.float32(0.12696445), np.float32(0.12085125), np.float32(0.112124264), np.float32(0.11405338), np.float32(0.111604996), np.float32(0.11853095), np.float32(0.12557274), np.float32(0.13709256), np.float32(0.12832744), np.float32(0.13361238), np.float32(0.13818994), np.float32(0.11566298), np.float32(0.10083947), np.float32(0.09539968), np.float32(0.096440725), np.float32(0.095827945), np.float32(0.09349639), np.float32(0.09707433), np.float32(0.099658035), np.float32(0.090617105), np.float32(0.082998104), np.float32(0.08201297), np.float32(0.07451908), np.float32(0.06400265), np.float32(0.058488958), np.float32(0.05912983), np.float32(0.054257605), np.float32(0.050722167), np.float32(0.05073643), np.float32(0.051115222), np.float32(0.051551998), np.float32(0.053809002), np.float32(0.05508122), np.float32(0.050732087), np.float32(0.047966443), np.float32(0.04923267), np.float32(0.052597716), np.float32(0.052309316), np.float32(0.05199416), np.float32(0.04870524), np.float32(0.047637008), np.float32(0.0454587), np.float32(0.046409797), np.float32(0.0456271), np.float32(0.04874276), np.float32(0.04973439), np.float32(0.06339192), np.float32(0.06923243), np.float32(0.07009305), np.float32(0.08033214), np.float32(0.084879726), np.float32(0.09089823), np.float32(0.09884518), np.float32(0.0971747), np.float32(0.09191803), np.float32(0.10389142), np.float32(0.1094616), np.float32(0.10807606), np.float32(0.09462481), np.float32(0.09599391), np.float32(0.10390826), np.float32(0.09772745), np.float32(0.09479372), np.float32(0.12276872), np.float32(0.1328048), np.float32(0.1350909), np.float32(0.13552852), np.float32(0.14516199), np.float32(0.1682642), np.float32(0.21888699), np.float32(0.23659702), np.float32(0.2609687), np.float32(0.27510092), np.float32(0.30229723), np.float32(0.39165404), np.float32(0.4681111), np.float32(0.51928234), np.float32(0.5655172), np.float32(0.56096935), np.float32(0.5795388), np.float32(0.53466463), np.float32(0.5521483), np.float32(0.5471749), np.float32(0.5547806), np.float32(0.5430411), np.float32(0.5372926), np.float32(0.5401337), np.float32(0.55082464), np.float32(0.52840567), np.float32(0.552325), np.float32(0.5768471), np.float32(0.5658338), np.float32(0.5668207), np.float32(0.5648167), np.float32(0.5095201), np.float32(0.4495919), np.float32(0.37579435), np.float32(0.35153246), np.float32(0.34231523), np.float32(0.30670527), np.float32(0.29135308), np.float32(0.22962132), np.float32(0.21285787), np.float32(0.17860152), np.float32(0.142175), np.float32(0.12267961), np.float32(0.11824851), np.float32(0.114623085), np.float32(0.11152774), np.float32(0.11456634), np.float32(0.12312655), np.float32(0.12661281), np.float32(0.13176326), np.float32(0.14144127), np.float32(0.13467252), np.float32(0.113511294), np.float32(0.103856795), np.float32(0.11053935), np.float32(0.10105548), np.float32(0.09586561), np.float32(0.1024396), np.float32(0.114748016), np.float32(0.12623216), np.float32(0.14102082), np.float32(0.17264417), np.float32(0.18187556), np.float32(0.18411924), np.float32(0.18901038), np.float32(0.19566566), np.float32(0.20389982), np.float32(0.21618131), np.float32(0.23619632), np.float32(0.26628664), np.float32(0.24012405), np.float32(0.25930548), np.float32(0.33444795), np.float32(0.39732236), np.float32(0.48355156), np.float32(0.59395444), np.float32(0.65237385), np.float32(0.70628595), np.float32(0.7553162), np.float32(0.7835588), np.float32(0.82934856), np.float32(0.82847166), np.float32(0.82323456), np.float32(0.7978089), np.float32(0.8127071), np.float32(0.7856871), np.float32(0.7306063), np.float32(0.6712003), np.float32(0.6346701), np.float32(0.5925272), np.float32(0.5490465), np.float32(0.54328024), np.float32(0.4615051), np.float32(0.3909828), np.float32(0.3815987), np.float32(0.29357406), np.float32(0.21865071), np.float32(0.1818074), np.float32(0.16386968), np.float32(0.14309208), np.float32(0.1327859), np.float32(0.09752027), np.float32(0.083419874), np.float32(0.06895328), np.float32(0.06681735), np.float32(0.067269966), np.float32(0.0567059), np.float32(0.058595102), np.float32(0.058521535), np.float32(0.059487768), np.float32(0.05703927), np.float32(0.06417097), np.float32(0.09328048), np.float32(0.083600745), np.float32(0.08398227), np.float32(0.087033264), np.float32(0.084791504), np.float32(0.091768205), np.float32(0.104857266), np.float32(0.113157496), np.float32(0.118949674), np.float32(0.12600791), np.float32(0.121854134), np.float32(0.12842204), np.float32(0.12539421), np.float32(0.12503752), np.float32(0.1332106), np.float32(0.12633012), np.float32(0.12871085), np.float32(0.122116126), np.float32(0.10996595), np.float32(0.0934971), np.float32(0.0928147), np.float32(0.10093874), np.float32(0.08320262), np.float32(0.07277974), np.float32(0.0631286), np.float32(0.056995), np.float32(0.052594535), np.float32(0.046090588), np.float32(0.043942414), np.float32(0.053296357), np.float32(0.063664), np.float32(0.07981046), np.float32(0.10505222), np.float32(0.12663822), np.float32(0.1522967), np.float32(0.19269247), np.float32(0.20526485), np.float32(0.21485883), np.float32(0.25907713), np.float32(0.28388917), np.float32(0.32313058), np.float32(0.3441531), np.float32(0.3379208), np.float32(0.39073917), np.float32(0.45409817), np.float32(0.49097016), np.float32(0.5182958), np.float32(0.56058675), np.float32(0.5733037), np.float32(0.62429506), np.float32(0.62840706), np.float32(0.62096786), np.float32(0.5825463), np.float32(0.5429397), np.float32(0.5183313), np.float32(0.51346916), np.float32(0.4940306), np.float32(0.46984795), np.float32(0.4385384), np.float32(0.3982933), np.float32(0.37455305), np.float32(0.36055928), np.float32(0.33161205), np.float32(0.27739784), np.float32(0.23412189), np.float32(0.19684663), np.float32(0.18102033), np.float32(0.11667932), np.float32(0.10482445), np.float32(0.09759752), np.float32(0.09136561), np.float32(0.09035189), np.float32(0.085418604), np.float32(0.09112703), np.float32(0.10566579), np.float32(0.10447455), np.float32(0.12250005), np.float32(0.13512109), np.float32(0.14397563), np.float32(0.16558982), np.float32(0.15739097), np.float32(0.17351963), np.float32(0.17114674), np.float32(0.19295892), np.float32(0.18667717), np.float32(0.18722786), np.float32(0.21474907), np.float32(0.20346986), np.float32(0.20295234), np.float32(0.19522329), np.float32(0.2019522), np.float32(0.20338587), np.float32(0.20432004), np.float32(0.19101875), np.float32(0.18873994), np.float32(0.19683133), np.float32(0.19532242), np.float32(0.19232616), np.float32(0.19005848), np.float32(0.18911126), np.float32(0.17565121), np.float32(0.16571446), np.float32(0.15752046), np.float32(0.14201905), np.float32(0.1346197), np.float32(0.14150162), np.float32(0.13661543), np.float32(0.12243589), np.float32(0.10359015), np.float32(0.090518825), np.float32(0.06921662), np.float32(0.062629595), np.float32(0.059725303), np.float32(0.06312816), np.float32(0.05695515), np.float32(0.05988843), np.float32(0.06387945), np.float32(0.06689014), np.float32(0.06899283), np.float32(0.07487316), np.float32(0.07956382), np.float32(0.06947735), np.float32(0.06814991), np.float32(0.07416303), np.float32(0.075271934), np.float32(0.07348297), np.float32(0.08853648), np.float32(0.09038479), np.float32(0.08961255), np.float32(0.08245892), np.float32(0.092083015), np.float32(0.10018866), np.float32(0.11240672), np.float32(0.10813734), np.float32(0.10613163), np.float32(0.10697358), np.float32(0.09457378), np.float32(0.083403215), np.float32(0.08577625), np.float32(0.082889676), np.float32(0.069900535), np.float32(0.076002225), np.float32(0.07834136), np.float32(0.07510703), np.float32(0.06987997), np.float32(0.06736496), np.float32(0.0668119), np.float32(0.060695797), np.float32(0.06350704), np.float32(0.07049055), np.float32(0.07685003), np.float32(0.07486984), np.float32(0.085899256), np.float32(0.09867594), np.float32(0.09246534), np.float32(0.08879286), np.float32(0.09359838), np.float32(0.09845501), np.float32(0.09646894), np.float32(0.093735225), np.float32(0.092728324), np.float32(0.094616696), np.float32(0.08517244), np.float32(0.0920835), np.float32(0.08362232), np.float32(0.07687061), np.float32(0.07214147), np.float32(0.06260361), np.float32(0.065859675), np.float32(0.057118334), np.float32(0.053003773), np.float32(0.048959367), np.float32(0.048872285), np.float32(0.04878683), np.float32(0.048087355), np.float32(0.04763952), np.float32(0.048779648), np.float32(0.048073754), np.float32(0.05391186), np.float32(0.05116452), np.float32(0.052968673), np.float32(0.05187031), np.float32(0.05633665), np.float32(0.064316206), np.float32(0.07480589), np.float32(0.10092417), np.float32(0.12432318), np.float32(0.13573189), np.float32(0.15900649), np.float32(0.1797692), np.float32(0.23274414), np.float32(0.2739246), np.float32(0.32822573), np.float32(0.33170867), np.float32(0.38662717), np.float32(0.44508246), np.float32(0.41744912), np.float32(0.46092898), np.float32(0.46761593), np.float32(0.5151391), np.float32(0.5395492), np.float32(0.53837866), np.float32(0.5763656), np.float32(0.6532698), np.float32(0.7189585), np.float32(0.8046431), np.float32(0.8477623), np.float32(0.8801286), np.float32(0.92288864), np.float32(0.9382696), np.float32(0.9461181), np.float32(0.9564572), np.float32(0.9629307), np.float32(0.96115446), np.float32(0.96058005), np.float32(0.9635744), np.float32(0.9673725), np.float32(0.9712417), np.float32(0.9715171), np.float32(0.9697637), np.float32(0.96949154), np.float32(0.97124535), np.float32(0.9711312), np.float32(0.9703293), np.float32(0.971834), np.float32(0.97090685), np.float32(0.97079223), np.float32(0.9724583), np.float32(0.9741784), np.float32(0.9752974), np.float32(0.9758607), np.float32(0.9773458), np.float32(0.97747403), np.float32(0.9783562), np.float32(0.9789122), np.float32(0.9801062), np.float32(0.9802168), np.float32(0.9804314), np.float32(0.9792437), np.float32(0.979683), np.float32(0.9807443), np.float32(0.9805166), np.float32(0.9817093), np.float32(0.9813654), np.float32(0.9816095), np.float32(0.98151153), np.float32(0.9822651), np.float32(0.98252237), np.float32(0.9814322), np.float32(0.9806623), np.float32(0.9819173), np.float32(0.982485), np.float32(0.983594), np.float32(0.9836357), np.float32(0.9835121), np.float32(0.98348886), np.float32(0.98291934), np.float32(0.9839414), np.float32(0.98342115), np.float32(0.983429), np.float32(0.98400706), np.float32(0.98307204), np.float32(0.9826574), np.float32(0.9822618), np.float32(0.98179334), np.float32(0.9798688), np.float32(0.9776904), np.float32(0.9753994), np.float32(0.9704696), np.float32(0.96633863), np.float32(0.963396), np.float32(0.96066123), np.float32(0.95786816), np.float32(0.95707494), np.float32(0.95322114), np.float32(0.9484362), np.float32(0.94690526), np.float32(0.9412148), np.float32(0.93438524), np.float32(0.9289058), np.float32(0.9173125), np.float32(0.90649), np.float32(0.89323324), np.float32(0.8837916), np.float32(0.87948674), np.float32(0.86402965), np.float32(0.8538144), np.float32(0.8407185), np.float32(0.8343724), np.float32(0.82910097), np.float32(0.82495534), np.float32(0.82376516), np.float32(0.824545), np.float32(0.81316257), np.float32(0.8040729), np.float32(0.7931007), np.float32(0.7904924), np.float32(0.77844334), np.float32(0.7783789), np.float32(0.75663257), np.float32(0.76614493), np.float32(0.7654113), np.float32(0.7688339), np.float32(0.7669821), np.float32(0.76974607), np.float32(0.7791688), np.float32(0.78881294), np.float32(0.7914681), np.float32(0.8014574), np.float32(0.7994845), np.float32(0.7988063), np.float32(0.79489017), np.float32(0.79507935), np.float32(0.80293316), np.float32(0.8106953), np.float32(0.81955826), np.float32(0.8181599), np.float32(0.8277466), np.float32(0.83749884), np.float32(0.8454278), np.float32(0.8594188), np.float32(0.86584514), np.float32(0.87311363), np.float32(0.87602705), np.float32(0.88777435), np.float32(0.89760864), np.float32(0.9093818), np.float32(0.9191612), np.float32(0.9362083), np.float32(0.94210476), np.float32(0.95038843), np.float32(0.9549819), np.float32(0.96227705), np.float32(0.9662034), np.float32(0.9700937), np.float32(0.9730137), np.float32(0.9758932), np.float32(0.9764058), np.float32(0.9772635), np.float32(0.97702503), np.float32(0.9772217), np.float32(0.97733283), np.float32(0.97658676), np.float32(0.97518003), np.float32(0.9716688), np.float32(0.97017616), np.float32(0.96810216), np.float32(0.9675313), np.float32(0.96472824), np.float32(0.96236926), np.float32(0.95904833), np.float32(0.952769), np.float32(0.9430961), np.float32(0.9414067), np.float32(0.92377913), np.float32(0.91909707), np.float32(0.90653765), np.float32(0.8945292), np.float32(0.9170423), np.float32(0.9242356), np.float32(0.9296634), np.float32(0.92491215), np.float32(0.9382223)], 'MEHQEDSKKRKIKEESDLHDAPMEGYEAPVPLRLSRDDLKRLLEPLSKEQLVALLTDAGSQYSAVADDIREVASKDPAHRKLFVRGLAWETTSQDLRDAFEQFGEIEEGAVIIDKATGKSRGFGFITFKHMDSAQRALKEPSKTIDGRITVCNLASVGTSGSGGTNDQAQRKLYIGGLSYETSNETLLNIFSKYGEIEEGAVAYDKNTNKSRGFAFVTYKTVEAARNAIDDPNKTIEGRHVIVKLAAEGQKEKAPQVSAPSQGPQAQPGYNVVNPNIPAYARPPPPGTILGFSPHTAVPAYSAAYAGIATMASQYTPQYAGAQYGIPAPQPGQNGTGGYYAPN': [np.float32(0.8618432), np.float32(0.86282855), np.float32(0.87687075), np.float32(0.871976), np.float32(0.85982776), np.float32(0.8749348), np.float32(0.8767051), np.float32(0.8902298), np.float32(0.8968085), np.float32(0.89161366), np.float32(0.9012694), np.float32(0.9043175), np.float32(0.91003156), np.float32(0.91339076), np.float32(0.9005349), np.float32(0.8976316), np.float32(0.8993476), np.float32(0.89930874), np.float32(0.88540745), np.float32(0.8798701), np.float32(0.8766601), np.float32(0.8514234), np.float32(0.8221831), np.float32(0.7812107), np.float32(0.75383407), np.float32(0.73172754), np.float32(0.6987803), np.float32(0.6192803), np.float32(0.5770716), np.float32(0.52615255), np.float32(0.49148667), np.float32(0.4220812), np.float32(0.3814108), np.float32(0.36927953), np.float32(0.3223838), np.float32(0.28461504), np.float32(0.23731968), np.float32(0.24749494), np.float32(0.2170011), np.float32(0.16713561), np.float32(0.14870638), np.float32(0.13756901), np.float32(0.13112237), np.float32(0.11367367), np.float32(0.11254185), np.float32(0.10766992), np.float32(0.10341526), np.float32(0.104709916), np.float32(0.10130743), np.float32(0.09931167), np.float32(0.101469986), np.float32(0.10392238), np.float32(0.108807996), np.float32(0.09868099), np.float32(0.09575758), np.float32(0.098821156), np.float32(0.108201906), np.float32(0.09726533), np.float32(0.11191639), np.float32(0.12047316), np.float32(0.093495496), np.float32(0.07459481), np.float32(0.07735418), np.float32(0.09476697), np.float32(0.09548108), np.float32(0.09733261), np.float32(0.111424774), np.float32(0.11405299), np.float32(0.11094083), np.float32(0.1192493), np.float32(0.11242809), np.float32(0.10658716), np.float32(0.10052334), np.float32(0.10361637), np.float32(0.104118235), np.float32(0.09758463), np.float32(0.09034377), np.float32(0.09638583), np.float32(0.1048774), np.float32(0.099871136), np.float32(0.10319131), np.float32(0.10657367), np.float32(0.11863945), np.float32(0.11166211), np.float32(0.1012263), np.float32(0.10356487), np.float32(0.1039649), np.float32(0.08309151), np.float32(0.071994305), np.float32(0.07136518), np.float32(0.07604438), np.float32(0.06471938), np.float32(0.05961892), np.float32(0.06310636), np.float32(0.06388468), np.float32(0.07568979), np.float32(0.0764152), np.float32(0.07727119), np.float32(0.07191542), np.float32(0.074291475), np.float32(0.076262176), np.float32(0.069831215), np.float32(0.063427545), np.float32(0.06523456), np.float32(0.06577049), np.float32(0.06851251), np.float32(0.0644278), np.float32(0.06901116), np.float32(0.08041888), np.float32(0.084227964), np.float32(0.07925964), np.float32(0.08575063), np.float32(0.085758954), np.float32(0.077265516), np.float32(0.06638616), np.float32(0.06306396), np.float32(0.055027362), np.float32(0.042879146), np.float32(0.04133523), np.float32(0.034845524), np.float32(0.032002095), np.float32(0.037151493), np.float32(0.035687387), np.float32(0.045555238), np.float32(0.05415574), np.float32(0.05302531), np.float32(0.057782784), np.float32(0.058010533), np.float32(0.06417397), np.float32(0.062041953), np.float32(0.064761646), np.float32(0.06374931), np.float32(0.067097016), np.float32(0.06599473), np.float32(0.073577054), np.float32(0.07874002), np.float32(0.094760545), np.float32(0.09166285), np.float32(0.095754944), np.float32(0.09980796), np.float32(0.096746), np.float32(0.08898912), np.float32(0.09346458), np.float32(0.0840182), np.float32(0.07863986), np.float32(0.08252417), np.float32(0.08469658), np.float32(0.08692877), np.float32(0.0876814), np.float32(0.09192475), np.float32(0.10630575), np.float32(0.093363225), np.float32(0.08923345), np.float32(0.09464695), np.float32(0.092327684), np.float32(0.09069533), np.float32(0.099471174), np.float32(0.097112134), np.float32(0.101047814), np.float32(0.09884172), np.float32(0.096563555), np.float32(0.11537478), np.float32(0.14313944), np.float32(0.1430957), np.float32(0.16058742), np.float32(0.17128728), np.float32(0.20409456), np.float32(0.19850579), np.float32(0.19714245), np.float32(0.17407726), np.float32(0.16325554), np.float32(0.15553193), np.float32(0.12817849), np.float32(0.123406775), np.float32(0.10521728), np.float32(0.08365646), np.float32(0.066939816), np.float32(0.06390105), np.float32(0.057169862), np.float32(0.04559721), np.float32(0.04177768), np.float32(0.045218423), np.float32(0.04376061), np.float32(0.04308199), np.float32(0.048434243), np.float32(0.051833257), np.float32(0.054991595), np.float32(0.06399182), np.float32(0.06581848), np.float32(0.0665063), np.float32(0.06792665), np.float32(0.069850795), np.float32(0.07579324), np.float32(0.07353542), np.float32(0.08796469), np.float32(0.09353005), np.float32(0.0944338), np.float32(0.09704252), np.float32(0.10896886), np.float32(0.11200114), np.float32(0.11853612), np.float32(0.11702982), np.float32(0.119312964), np.float32(0.115657605), np.float32(0.12006975), np.float32(0.11185095), np.float32(0.106384374), np.float32(0.104527436), np.float32(0.100656986), np.float32(0.098716214), np.float32(0.08909956), np.float32(0.08316409), np.float32(0.082083195), np.float32(0.073529996), np.float32(0.076670535), np.float32(0.080037594), np.float32(0.08196981), np.float32(0.08194412), np.float32(0.08330487), np.float32(0.08744208), np.float32(0.088008374), np.float32(0.090007186), np.float32(0.09257065), np.float32(0.09257061), np.float32(0.09265079), np.float32(0.10819206), np.float32(0.11368636), np.float32(0.1231075), np.float32(0.1386991), np.float32(0.13830663), np.float32(0.13771662), np.float32(0.13896494), np.float32(0.12954204), np.float32(0.1312579), np.float32(0.13115697), np.float32(0.1324156), np.float32(0.14779393), np.float32(0.15780865), np.float32(0.16656132), np.float32(0.17161621), np.float32(0.2296889), np.float32(0.30630583), np.float32(0.31182107), np.float32(0.36975035), np.float32(0.4473074), np.float32(0.45336005), np.float32(0.48677957), np.float32(0.54009), np.float32(0.59207165), np.float32(0.60427034), np.float32(0.6493234), np.float32(0.6797884), np.float32(0.7343669), np.float32(0.78029686), np.float32(0.8335612), np.float32(0.86113685), np.float32(0.8793275), np.float32(0.8951079), np.float32(0.9263188), np.float32(0.9413464), np.float32(0.9553441), np.float32(0.96370083), np.float32(0.96685934), np.float32(0.96523017), np.float32(0.9721497), np.float32(0.9697026), np.float32(0.9719478), np.float32(0.9744819), np.float32(0.975966), np.float32(0.9760833), np.float32(0.9763752), np.float32(0.9769871), np.float32(0.9793968), np.float32(0.98063505), np.float32(0.97938764), np.float32(0.9793856), np.float32(0.97952074), np.float32(0.9787122), np.float32(0.97780174), np.float32(0.9752744), np.float32(0.97562826), np.float32(0.9734364), np.float32(0.9723309), np.float32(0.9742475), np.float32(0.97097486), np.float32(0.969789), np.float32(0.9718255), np.float32(0.97547704), np.float32(0.97820616), np.float32(0.9815073), np.float32(0.9813285), np.float32(0.98124343), np.float32(0.97725666), np.float32(0.97529674), np.float32(0.97444636), np.float32(0.97455525), np.float32(0.97510713), np.float32(0.97108847), np.float32(0.97242427), np.float32(0.9737322), np.float32(0.97258097), np.float32(0.9744442), np.float32(0.9709953), np.float32(0.96894217), np.float32(0.96520376), np.float32(0.96263295), np.float32(0.9637952), np.float32(0.95820254), np.float32(0.9607999), np.float32(0.95780814), np.float32(0.95173126), np.float32(0.9549282), np.float32(0.961106), np.float32(0.95996606), np.float32(0.9693201), np.float32(0.9725065), np.float32(0.97444284), np.float32(0.9748526), np.float32(0.97664636), np.float32(0.9765301), np.float32(0.9771358), np.float32(0.9771717), np.float32(0.97839695), np.float32(0.976435), np.float32(0.979226), np.float32(0.97704077), np.float32(0.9784067), np.float32(0.98140717), np.float32(0.98512185), np.float32(0.9856706), np.float32(0.98465073), np.float32(0.9846713), np.float32(0.98579574), np.float32(0.9887018), np.float32(0.988901), np.float32(0.98868376), np.float32(0.9867474), np.float32(0.98489296), np.float32(0.9839991), np.float32(0.98430264), np.float32(0.98667854), np.float32(0.98634815), np.float32(0.9858359)], 'MSAKAISEQTGKELLYKFICTTSAIQNRFKYARVTPDTDWARLLQDHPWLLSQNLVVKPDQLIKRRGKLGLVGVNLTLDGVKSWLKPRLGQEATVGKATGFLKNFLIEPFVPHSQAEEFYVCIYATREGDYVLFHHEGGVDVGDVDAKAQKLLVGVDEKLNPEDIKKHLLVHAPEDKKEILASFISGLFNFYEDLYFTYLEINPLVVTKDGVYVLDLAAKVDATADYICKVKWGDIEFPPPFGREAYPEEAYIADLDAKSGASLKLTLLNPKGRIWTMVAGGGASVVYSDTICDLGGVNELANYGEYSGAPSEQQTYDYAKTILSLMTREKHPDGKILIIGGSIANFTNVAATFKGIVRAIRDYQGPLKEHEVTVFVRRGGPNYQEGLRVMGEVGKTTGIPIHVFGTETHMTAIVGMALGHRPIPNQPPTAAHTANFLLNASGSTSTPAPSRTASFSESRADEVAPAKKAKPAMPQDSVPSPRSLQGKSTTLFSRHTKAIVWGMQTRAVQGMLDFDYVCSRDEPSVAAMVYPFT': [np.float32(0.46824932), np.float32(0.43134183), np.float32(0.43095118), np.float32(0.3779808), np.float32(0.39800695), np.float32(0.38202876), np.float32(0.3593152), np.float32(0.33494306), np.float32(0.35026914), np.float32(0.3228208), np.float32(0.26333955), np.float32(0.25002414), np.float32(0.2089885), np.float32(0.19526577), np.float32(0.18516447), np.float32(0.18683708), np.float32(0.18275546), np.float32(0.16256061), np.float32(0.15413377), np.float32(0.13934365), np.float32(0.12032273), np.float32(0.1153978), np.float32(0.111014485), np.float32(0.105892606), np.float32(0.09819394), np.float32(0.092216454), np.float32(0.098784745), np.float32(0.10982837), np.float32(0.10600024), np.float32(0.09732951), np.float32(0.109670706), np.float32(0.10476818), np.float32(0.099731475), np.float32(0.10836105), np.float32(0.11533245), np.float32(0.112470314), np.float32(0.11232103), np.float32(0.118529156), np.float32(0.10676972), np.float32(0.10311943), np.float32(0.09754774), np.float32(0.106669925), np.float32(0.105372146), np.float32(0.09557279), np.float32(0.09461998), np.float32(0.08767063), np.float32(0.08800918), np.float32(0.087699525), np.float32(0.08620831), np.float32(0.08523573), np.float32(0.081318475), np.float32(0.074756764), np.float32(0.09018311), np.float32(0.10393375), np.float32(0.10821787), np.float32(0.115311004), np.float32(0.13023956), np.float32(0.11878048), np.float32(0.10948201), np.float32(0.10969946), np.float32(0.10046194), np.float32(0.098708116), np.float32(0.09930638), np.float32(0.10796869), np.float32(0.09630701), np.float32(0.08698024), np.float32(0.07888782), np.float32(0.09019699), np.float32(0.09424386), np.float32(0.0920334), np.float32(0.08560676), np.float32(0.09156207), np.float32(0.084964894), np.float32(0.07460828), np.float32(0.07954849), np.float32(0.08418255), np.float32(0.08179262), np.float32(0.07792083), np.float32(0.07564209), np.float32(0.07334124), np.float32(0.0765815), np.float32(0.07773187), np.float32(0.07758152), np.float32(0.07735387), np.float32(0.082015686), np.float32(0.089559324), np.float32(0.10121921), np.float32(0.10434427), np.float32(0.11460126), np.float32(0.11394371), np.float32(0.115028866), np.float32(0.10467151), np.float32(0.10540097), np.float32(0.09798602), np.float32(0.09321957), np.float32(0.08569069), np.float32(0.086840965), np.float32(0.09078964), np.float32(0.089060776), np.float32(0.08203218), np.float32(0.08151502), np.float32(0.087617286), np.float32(0.08714833), np.float32(0.08526155), np.float32(0.0827366), np.float32(0.08269402), np.float32(0.08247761), np.float32(0.07375501), np.float32(0.06366043), np.float32(0.05412201), np.float32(0.048825912), np.float32(0.044172056), np.float32(0.03696067), np.float32(0.035392508), np.float32(0.035133827), np.float32(0.036989894), np.float32(0.03952414), np.float32(0.04124297), np.float32(0.042537242), np.float32(0.039866555), np.float32(0.035633642), np.float32(0.03059947), np.float32(0.027572999), np.float32(0.026079075), np.float32(0.024321068), np.float32(0.023456179), np.float32(0.022470288), np.float32(0.021046849), np.float32(0.019708807), np.float32(0.021007655), np.float32(0.020913584), np.float32(0.025140798), np.float32(0.029783709), np.float32(0.03182025), np.float32(0.03913182), np.float32(0.04615663), np.float32(0.060476903), np.float32(0.06579337), np.float32(0.0730347), np.float32(0.07526843), np.float32(0.05992837), np.float32(0.06305791), np.float32(0.061198894), np.float32(0.07456968), np.float32(0.08151687), np.float32(0.0939518), np.float32(0.10934747), np.float32(0.12529969), np.float32(0.12256756), np.float32(0.12443087), np.float32(0.12795837), np.float32(0.15241845), np.float32(0.15788536), np.float32(0.1376959), np.float32(0.1468811), np.float32(0.14522004), np.float32(0.12911287), np.float32(0.11894472), np.float32(0.11624037), np.float32(0.101789445), np.float32(0.092497475), np.float32(0.09332115), np.float32(0.10111063), np.float32(0.10377849), np.float32(0.11772286), np.float32(0.12064896), np.float32(0.12675947), np.float32(0.13083579), np.float32(0.12667151), np.float32(0.11881192), np.float32(0.11036785), np.float32(0.10378672), np.float32(0.08934665), np.float32(0.07795143), np.float32(0.07750618), np.float32(0.06459958), np.float32(0.05489814), np.float32(0.05284274), np.float32(0.053869557), np.float32(0.04801215), np.float32(0.044102974), np.float32(0.047956757), np.float32(0.049331397), np.float32(0.044741694), np.float32(0.04294922), np.float32(0.043460134), np.float32(0.039744038), np.float32(0.03395213), np.float32(0.030190133), np.float32(0.030995427), np.float32(0.027038682), np.float32(0.025184566), np.float32(0.028494524), np.float32(0.029535701), np.float32(0.027742384), np.float32(0.026337843), np.float32(0.03017115), np.float32(0.03877466), np.float32(0.03867309), np.float32(0.03955496), np.float32(0.042287983), np.float32(0.044428032), np.float32(0.03611014), np.float32(0.034741245), np.float32(0.037144568), np.float32(0.03151351), np.float32(0.027398426), np.float32(0.02905241), np.float32(0.030416956), np.float32(0.0281245), np.float32(0.032728948), np.float32(0.03420548), np.float32(0.03707156), np.float32(0.034598876), np.float32(0.039269112), np.float32(0.038092367), np.float32(0.03644979), np.float32(0.03396491), np.float32(0.036769163), np.float32(0.03598969), np.float32(0.039219856), np.float32(0.03320716), np.float32(0.035250545), np.float32(0.040571768), np.float32(0.04014383), np.float32(0.046709254), np.float32(0.050478574), np.float32(0.05152736), np.float32(0.055939533), np.float32(0.066010065), np.float32(0.07636433), np.float32(0.07364939), np.float32(0.07722375), np.float32(0.08976226), np.float32(0.090661004), np.float32(0.086164854), np.float32(0.08669289), np.float32(0.09299623), np.float32(0.09744486), np.float32(0.108273804), np.float32(0.11293829), np.float32(0.11665779), np.float32(0.110135354), np.float32(0.119602114), np.float32(0.10950488), np.float32(0.1236625), np.float32(0.11853398), np.float32(0.12451517), np.float32(0.14044161), np.float32(0.13680388), np.float32(0.13367818), np.float32(0.13685006), np.float32(0.117399745), np.float32(0.105649605), np.float32(0.094563894), np.float32(0.08895513), np.float32(0.073084146), np.float32(0.06310233), np.float32(0.058862653), np.float32(0.06142636), np.float32(0.06816537), np.float32(0.06250987), np.float32(0.058160048), np.float32(0.052042484), np.float32(0.046790067), np.float32(0.047501832), np.float32(0.040477205), np.float32(0.036385268), np.float32(0.036778197), np.float32(0.03542127), np.float32(0.033974204), np.float32(0.028907178), np.float32(0.025147635), np.float32(0.023238812), np.float32(0.021852756), np.float32(0.019074345), np.float32(0.017787803), np.float32(0.015878746), np.float32(0.01680795), np.float32(0.016640123), np.float32(0.016372656), np.float32(0.015888115), np.float32(0.01567067), np.float32(0.014742751), np.float32(0.013458072), np.float32(0.013515736), np.float32(0.013342243), np.float32(0.015068063), np.float32(0.017213987), np.float32(0.016722327), np.float32(0.018838154), np.float32(0.021076143), np.float32(0.023092007), np.float32(0.021846004), np.float32(0.023393039), np.float32(0.024028787), np.float32(0.026154768), np.float32(0.03246797), np.float32(0.038934477), np.float32(0.04828876), np.float32(0.056226682), np.float32(0.0700553), np.float32(0.077320784), np.float32(0.08680577), np.float32(0.08685201), np.float32(0.09030161), np.float32(0.09764185), np.float32(0.08690003), np.float32(0.07481497), np.float32(0.0800512), np.float32(0.08210771), np.float32(0.07477415), np.float32(0.06553397), np.float32(0.07448557), np.float32(0.074214056), np.float32(0.06474309), np.float32(0.06700989), np.float32(0.07615822), np.float32(0.07614193), np.float32(0.08251995), np.float32(0.08241874), np.float32(0.08338795), np.float32(0.08929306), np.float32(0.07705358), np.float32(0.07189317), np.float32(0.057230107), np.float32(0.049301304), np.float32(0.04105452), np.float32(0.03807015), np.float32(0.035226498), np.float32(0.02935934), np.float32(0.030460192), np.float32(0.030095514), np.float32(0.027140103), np.float32(0.029169245), np.float32(0.026224695), np.float32(0.02912659), np.float32(0.030610364), np.float32(0.030462574), np.float32(0.03341893), np.float32(0.035914116), np.float32(0.03138751), np.float32(0.025454387), np.float32(0.02333975), np.float32(0.020970182), np.float32(0.01856199), np.float32(0.015870357), np.float32(0.0175521), np.float32(0.015987063), np.float32(0.015767718), np.float32(0.01865662), np.float32(0.024085779), np.float32(0.028411085), np.float32(0.034535408), np.float32(0.041647278), np.float32(0.048665587), np.float32(0.05469858), np.float32(0.064569525), np.float32(0.07086036), np.float32(0.07601127), np.float32(0.07845613), np.float32(0.0726386), np.float32(0.07265307), np.float32(0.06909839), np.float32(0.061519284), np.float32(0.059077475), np.float32(0.060108267), np.float32(0.055584263), np.float32(0.06273601), np.float32(0.065843806), np.float32(0.073007084), np.float32(0.07392375), np.float32(0.077628106), np.float32(0.08962516), np.float32(0.086167134), np.float32(0.07729204), np.float32(0.06894106), np.float32(0.06426624), np.float32(0.052400503), np.float32(0.039789766), np.float32(0.035788715), np.float32(0.03292899), np.float32(0.028504262), np.float32(0.026875423), np.float32(0.032761578), np.float32(0.03319709), np.float32(0.04082085), np.float32(0.05871947), np.float32(0.074857816), np.float32(0.089015044), np.float32(0.08683364), np.float32(0.07542519), np.float32(0.058865257), np.float32(0.061131846), np.float32(0.05729879), np.float32(0.046457566), np.float32(0.060309697), np.float32(0.07080623), np.float32(0.06480144), np.float32(0.062595524), np.float32(0.058524456), np.float32(0.059017044), np.float32(0.064661086), np.float32(0.07257244), np.float32(0.0501429), np.float32(0.042328253), np.float32(0.032619555), np.float32(0.0329211), np.float32(0.031423178), np.float32(0.03697115), np.float32(0.04103165), np.float32(0.048479855), np.float32(0.058755696), np.float32(0.112745546), np.float32(0.14928535), np.float32(0.28639472), np.float32(0.2861486), np.float32(0.26572627), np.float32(0.36051533), np.float32(0.32977384), np.float32(0.3222589), np.float32(0.35905945), np.float32(0.33601183), np.float32(0.47155723), np.float32(0.53955036), np.float32(0.59890544), np.float32(0.64711034), np.float32(0.65576035), np.float32(0.7821254), np.float32(0.7775523), np.float32(0.79685736), np.float32(0.83306825), np.float32(0.85509956), np.float32(0.8568524), np.float32(0.8762754), np.float32(0.8791374), np.float32(0.89120996), np.float32(0.876168), np.float32(0.8939221), np.float32(0.8999903), np.float32(0.92135215), np.float32(0.92536044), np.float32(0.91835135), np.float32(0.9202354), np.float32(0.9391397), np.float32(0.9345317), np.float32(0.95081294), np.float32(0.9577119), np.float32(0.9634561), np.float32(0.9676678), np.float32(0.9741984), np.float32(0.97748405), np.float32(0.9799053), np.float32(0.98098123), np.float32(0.9828293), np.float32(0.9827337), np.float32(0.9835361), np.float32(0.9837933), np.float32(0.98460084), np.float32(0.9850269), np.float32(0.98480254), np.float32(0.985451), np.float32(0.9845904), np.float32(0.9845606), np.float32(0.98403686), np.float32(0.9840261), np.float32(0.98412216), np.float32(0.9841366), np.float32(0.98361266), np.float32(0.9833852), np.float32(0.9830882), np.float32(0.9832529), np.float32(0.98234814), np.float32(0.9812878), np.float32(0.9804175), np.float32(0.97934866), np.float32(0.9770686), np.float32(0.9752846), np.float32(0.9711221), np.float32(0.9654466), np.float32(0.9536008), np.float32(0.94418913), np.float32(0.9296004), np.float32(0.92132187), np.float32(0.9068967), np.float32(0.87702066), np.float32(0.86664134), np.float32(0.85032547), np.float32(0.82196796), np.float32(0.7819418), np.float32(0.7459532), np.float32(0.64895815), np.float32(0.580092), np.float32(0.57041955), np.float32(0.4762716), np.float32(0.46890545), np.float32(0.46375367), np.float32(0.45365858), np.float32(0.44175813), np.float32(0.426203), np.float32(0.51922184), np.float32(0.57261646), np.float32(0.5758963), np.float32(0.557397), np.float32(0.5524598), np.float32(0.5164492), np.float32(0.48383492), np.float32(0.4569508), np.float32(0.40059385), np.float32(0.39167392), np.float32(0.35442665), np.float32(0.3448471), np.float32(0.3673762), np.float32(0.38277763), np.float32(0.4458765), np.float32(0.51875854), np.float32(0.4888727), np.float32(0.45198497), np.float32(0.38106805), np.float32(0.28293163), np.float32(0.3226902), np.float32(0.43272159), np.float32(0.37735736), np.float32(0.36146578), np.float32(0.32347935), np.float32(0.30888656), np.float32(0.4021584), np.float32(0.3712151), np.float32(0.36103645), np.float32(0.350111), np.float32(0.33467108), np.float32(0.32676932), np.float32(0.2600481), np.float32(0.2440745)], 'RELMRGEEGRPGKKLKKVKLRKLERPPETPTVDPTVKYERQPEYLDATGGTLHPYQMEGLNWLRFSWAQGTDTILADEMGLGKTVQTAVFLYSLYKEGHSKGPFLVSAPLSTIINWEREFEMWAPDMYVVTYVGDKDSRAIIRENEFSFEDNAIRGGKKASRMKKEASVKFHVLLTSYELITIDMAILGSIDWACLIVDEAHRLKNNQSKFFRVLNGYSLQHKLLLTGTPLQNNLEELFHLLNFLTPERFHNLEGFLEEFADIAKEDQIKKLHDMLGPHMLRRLKADVFKNMPSKTELIVRVELSPMQKKYYKYILTRNFEALNARGGGNQVSLLNVVMDLKKCCNHPYLFPVAAMEAPKMPNGMYDGSALIRASGKLLLLQKMLKNLKEGGHRVLIFSQMTKMLDLLEDFLEHEGYKYERIDGGITGNMRQEAIDRFNAPGAQQFCFLLSTRAGGLGINLATADTVIIYDSDWNPHNDIQAFSRAHRIGQNKKVMIYRFVTRASVEERITQVAKKKMMLTHLVVRPGLGSKTGSMSKQELDDILKFGTEELFKDEATDGGGDNKEGEDSSVIHYDDKAIERLLDRNQDETEDTELQGMNEYLSSFKVAQYVVREEEMGEEEEVEREIIKQEESVDPDYWEKLLRHHYEQQQEDLARNLGKGKRIRKQVNYNDGSQEDRGVCGRPRPPPMGRSTRAVGPAHLPSLPPDWQDDQSDNQSDYSVASEEGDEDFDERSEAPRRPSRKGLRNDKDKPLPPLLARVGGNIEVLGFNARQRKAFLNAIMRYGMPPQDAFTTQWLVRDLRGKSEKEFKAYVSLFMRHLCEPGADGAETFADGVPREGLSRQHVLTRIGVMSLIRKKVQEFEHVNGRWSMPELAEVEENKKMSQPGSPSPKTPTPSTPGDTQPNTPAPAPPAEDGIKIEENSLKEEESIEGEKEVKSVAPETAIECTQPPAPASEDEKVVAEPPEGEEKVEKAEVKERTEEPMETEPKGAADVEKVEEKSAIDLTPIVVEDKEEKKEEEEKKEVMLQNGETPKDLNDEKQKKNIKQRFMFNIADGGFTELHSLWQNEERAATVTKKTYEIWHRRHDYWLLAGIINHGYARWQDIQNDPRYAILNEPFKGEMNRGNFLEIKNKFLARRFKLLEQALVIEEQLRRAAYLNMSEDPSHPSMALNTRFAEVECLAESHQHLSKESMAGNKPANAVLHKVLKQLEELLSDMKADVTRLPATIARIPPVAVRLQMSERNILSRLANRAPEPTPQQV': [np.float32(0.9529568), np.float32(0.9573868), np.float32(0.9583152), np.float32(0.9625985), np.float32(0.96020156), np.float32(0.9623136), np.float32(0.9642679), np.float32(0.96120346), np.float32(0.96473277), np.float32(0.9623), np.float32(0.9609206), np.float32(0.96225244), np.float32(0.9609653), np.float32(0.9564075), np.float32(0.954172), np.float32(0.9508968), np.float32(0.94509155), np.float32(0.9484956), np.float32(0.94158024), np.float32(0.9413628), np.float32(0.93800753), np.float32(0.93736356), np.float32(0.9209085), np.float32(0.88925254), np.float32(0.83289695), np.float32(0.81714547), np.float32(0.770949), np.float32(0.7849948), np.float32(0.7884357), np.float32(0.75640744), np.float32(0.7727325), np.float32(0.77463275), np.float32(0.7389854), np.float32(0.66599196), np.float32(0.66771877), np.float32(0.62149984), np.float32(0.5845639), np.float32(0.53227174), np.float32(0.52560985), np.float32(0.512872), np.float32(0.45795736), np.float32(0.40045807), np.float32(0.39550778), np.float32(0.38548228), np.float32(0.38032427), np.float32(0.3765601), np.float32(0.3824289), np.float32(0.32821172), np.float32(0.34341624), np.float32(0.351763), np.float32(0.32403138), np.float32(0.26425886), np.float32(0.23027381), np.float32(0.19288519), np.float32(0.17229034), np.float32(0.13330318), np.float32(0.12360743), np.float32(0.13418078), np.float32(0.11768473), np.float32(0.121072724), np.float32(0.11613666), np.float32(0.109230936), np.float32(0.109937735), np.float32(0.11098606), np.float32(0.1205415), np.float32(0.10628761), np.float32(0.11024454), np.float32(0.11165253), np.float32(0.11098637), np.float32(0.10727979), np.float32(0.09417201), np.float32(0.10069103), np.float32(0.09046556), np.float32(0.06963541), np.float32(0.07899569), np.float32(0.081086345), np.float32(0.067817055), np.float32(0.062078573), np.float32(0.059268277), np.float32(0.05422311), np.float32(0.0486259), np.float32(0.040316388), np.float32(0.031446572), np.float32(0.02948305), np.float32(0.027350262), np.float32(0.030186228), np.float32(0.030004239), np.float32(0.033582766), np.float32(0.03592725), np.float32(0.04098327), np.float32(0.03915243), np.float32(0.038606364), np.float32(0.035459615), np.float32(0.03371841), np.float32(0.029822143), np.float32(0.027449328), np.float32(0.025264187), np.float32(0.027156858), np.float32(0.0251089), np.float32(0.027779147), np.float32(0.031436373), np.float32(0.032690167), np.float32(0.03553187), np.float32(0.03996856), np.float32(0.038793977), np.float32(0.046416942), np.float32(0.05424556), np.float32(0.062418144), np.float32(0.05406128), np.float32(0.05262945), np.float32(0.051418997), np.float32(0.047448337), np.float32(0.04073564), np.float32(0.037006263), np.float32(0.036572482), np.float32(0.03548101), np.float32(0.034450576), np.float32(0.033613235), np.float32(0.033862032), np.float32(0.029370151), np.float32(0.03074951), np.float32(0.027109442), np.float32(0.028192611), np.float32(0.032019693), np.float32(0.041109644), np.float32(0.04751205), np.float32(0.045760978), np.float32(0.04994289), np.float32(0.05259371), np.float32(0.050363325), np.float32(0.042787172), np.float32(0.043129165), np.float32(0.05262851), np.float32(0.05127178), np.float32(0.05601941), np.float32(0.05830829), np.float32(0.06204793), np.float32(0.060769577), np.float32(0.06266173), np.float32(0.07050309), np.float32(0.08273657), np.float32(0.09101476), np.float32(0.10387937), np.float32(0.12066023), np.float32(0.14850686), np.float32(0.16443226), np.float32(0.17722), np.float32(0.1876126), np.float32(0.18623659), np.float32(0.17797029), np.float32(0.19757845), np.float32(0.20777623), np.float32(0.22340411), np.float32(0.2561179), np.float32(0.29018554), np.float32(0.28054488), np.float32(0.26903594), np.float32(0.24239717), np.float32(0.2297861), np.float32(0.20945603), np.float32(0.2142788), np.float32(0.21757576), np.float32(0.1982861), np.float32(0.15807557), np.float32(0.14070095), np.float32(0.13782634), np.float32(0.15020536), np.float32(0.123657115), np.float32(0.10293318), np.float32(0.08167454), np.float32(0.06559275), np.float32(0.054997593), np.float32(0.04822518), np.float32(0.044185497), np.float32(0.041261207), np.float32(0.03839098), np.float32(0.031764526), np.float32(0.025450643), np.float32(0.022019979), np.float32(0.019970024), np.float32(0.020347571), np.float32(0.018435027), np.float32(0.016796323), np.float32(0.01656551), np.float32(0.016902072), np.float32(0.015826432), np.float32(0.01566589), np.float32(0.017588448), np.float32(0.017654484), np.float32(0.017492741), np.float32(0.018344771), np.float32(0.021760674), np.float32(0.02236842), np.float32(0.027965847), np.float32(0.030551953), np.float32(0.03424525), np.float32(0.035116658), np.float32(0.038921352), np.float32(0.041387774), np.float32(0.03976586), np.float32(0.0392637), np.float32(0.044094328), np.float32(0.04288124), np.float32(0.042166848), np.float32(0.042589135), np.float32(0.04785131), np.float32(0.051684834), np.float32(0.051722787), np.float32(0.053596936), np.float32(0.06064389), np.float32(0.06456391), np.float32(0.06472411), np.float32(0.062778816), np.float32(0.063022286), np.float32(0.060376856), np.float32(0.0575891), np.float32(0.06361025), np.float32(0.061254207), np.float32(0.059340075), np.float32(0.057371352), np.float32(0.057658404), np.float32(0.06164114), np.float32(0.060010497), np.float32(0.0583364), np.float32(0.06408725), np.float32(0.060275223), np.float32(0.055229917), np.float32(0.054530255), np.float32(0.05553456), np.float32(0.05171504), np.float32(0.04862462), np.float32(0.050998505), np.float32(0.0552806), np.float32(0.05133969), np.float32(0.050677452), np.float32(0.053200547), np.float32(0.061930075), np.float32(0.061976533), np.float32(0.055866625), np.float32(0.057749357), np.float32(0.061342217), np.float32(0.05256001), np.float32(0.0512344), np.float32(0.058739398), np.float32(0.04880707), np.float32(0.043688253), np.float32(0.04919658), np.float32(0.059419923), np.float32(0.050697215), np.float32(0.0495948), np.float32(0.05841391), np.float32(0.061090197), np.float32(0.05606744), np.float32(0.0679402), np.float32(0.08469757), np.float32(0.08735715), np.float32(0.0895129), np.float32(0.09383656), np.float32(0.101382524), np.float32(0.10015329), np.float32(0.08689466), np.float32(0.085144), np.float32(0.095725074), np.float32(0.087854065), np.float32(0.08693801), np.float32(0.092454), np.float32(0.0917918), np.float32(0.09264853), np.float32(0.096287005), np.float32(0.09654024), np.float32(0.094284065), np.float32(0.08966656), np.float32(0.091722876), np.float32(0.098574266), np.float32(0.090591215), np.float32(0.09373386), np.float32(0.089620374), np.float32(0.079937465), np.float32(0.08149163), np.float32(0.081766486), np.float32(0.07769965), np.float32(0.09242901), np.float32(0.08854335), np.float32(0.09133397), np.float32(0.109243646), np.float32(0.110006444), np.float32(0.09785959), np.float32(0.09104447), np.float32(0.085911065), np.float32(0.09270129), np.float32(0.081150725), np.float32(0.078960404), np.float32(0.08246464), np.float32(0.091017604), np.float32(0.0929912), np.float32(0.09529291), np.float32(0.1059274), np.float32(0.10708644), np.float32(0.11364444), np.float32(0.10693185), np.float32(0.095509745), np.float32(0.10065168), np.float32(0.08105512), np.float32(0.06262303), np.float32(0.057093505), np.float32(0.05294403), np.float32(0.05106487), np.float32(0.048352227), np.float32(0.044703428), np.float32(0.045680057), np.float32(0.047472864), np.float32(0.04743115), np.float32(0.051533107), np.float32(0.05369748), np.float32(0.06302078), np.float32(0.06604738), np.float32(0.07359713), np.float32(0.07810039), np.float32(0.07419346), np.float32(0.076097205), np.float32(0.074298576), np.float32(0.06849986), np.float32(0.058172014), np.float32(0.05525931), np.float32(0.06028529), np.float32(0.05496537), np.float32(0.05235556), np.float32(0.05733647), np.float32(0.061452944), np.float32(0.05582093), np.float32(0.05629596), np.float32(0.06407323), np.float32(0.065699846), np.float32(0.061539732), np.float32(0.068969555), np.float32(0.07004576), np.float32(0.06780936), np.float32(0.06326571), np.float32(0.051159587), np.float32(0.043639548), np.float32(0.039966907), np.float32(0.036878113), np.float32(0.034548264), np.float32(0.03489766), np.float32(0.03844134), np.float32(0.045953445), np.float32(0.05144275), np.float32(0.0580513), np.float32(0.06688139), np.float32(0.07659769), np.float32(0.09934132), np.float32(0.11698298), np.float32(0.120672226), np.float32(0.138762), np.float32(0.14361553), np.float32(0.11733033), np.float32(0.11738512), np.float32(0.10723015), np.float32(0.09777141), np.float32(0.09613162), np.float32(0.08333191), np.float32(0.0785193), np.float32(0.07910277), np.float32(0.089578636), np.float32(0.08430939), np.float32(0.08692443), np.float32(0.088742085), np.float32(0.09803787), np.float32(0.08865973), np.float32(0.07053331), np.float32(0.06958393), np.float32(0.061781127), np.float32(0.044508215), np.float32(0.037667435), np.float32(0.037911415), np.float32(0.033702333), np.float32(0.031343594), np.float32(0.036721878), np.float32(0.045806445), np.float32(0.047707204), np.float32(0.05085145), np.float32(0.050910156), np.float32(0.050628744), np.float32(0.05143277), np.float32(0.05154982), np.float32(0.04336756), np.float32(0.041428544), np.float32(0.040328708), np.float32(0.040072124), np.float32(0.037933134), np.float32(0.03948223), np.float32(0.04153047), np.float32(0.038715117), np.float32(0.03827723), np.float32(0.04012051), np.float32(0.0362998), np.float32(0.03572449), np.float32(0.03952207), np.float32(0.038637117), np.float32(0.035212174), np.float32(0.035024818), np.float32(0.037629135), np.float32(0.036492836), np.float32(0.03742126), np.float32(0.038251814), np.float32(0.03810937), np.float32(0.045181043), np.float32(0.045153085), np.float32(0.051601276), np.float32(0.058814634), np.float32(0.060096927), np.float32(0.06835346), np.float32(0.07341156), np.float32(0.08624916), np.float32(0.082239024), np.float32(0.08007865), np.float32(0.097082555), np.float32(0.1124763), np.float32(0.11345767), np.float32(0.11973795), np.float32(0.13995798), np.float32(0.14653912), np.float32(0.13573244), np.float32(0.14278276), np.float32(0.15349321), np.float32(0.14848931), np.float32(0.13638082), np.float32(0.13848124), np.float32(0.13537039), np.float32(0.14211872), np.float32(0.13456076), np.float32(0.12577724), np.float32(0.119959354), np.float32(0.112641774), np.float32(0.10887196), np.float32(0.10811364), np.float32(0.0937413), np.float32(0.07923801), np.float32(0.07613886), np.float32(0.06303483), np.float32(0.056616392), np.float32(0.050967075), np.float32(0.053078853), np.float32(0.052017637), np.float32(0.049931947), np.float32(0.043525413), np.float32(0.051160667), np.float32(0.05301918), np.float32(0.04984447), np.float32(0.04565809), np.float32(0.046520304), np.float32(0.04011264), np.float32(0.035825584), np.float32(0.033724036), np.float32(0.0280639), np.float32(0.024472412), np.float32(0.021363478), np.float32(0.019436521), np.float32(0.01874315), np.float32(0.01910733), np.float32(0.019053489), np.float32(0.021623982), np.float32(0.02406384), np.float32(0.026742915), np.float32(0.027518108), np.float32(0.026918111), np.float32(0.028632862), np.float32(0.02831847), np.float32(0.02761578), np.float32(0.03021927), np.float32(0.028784871), np.float32(0.025478039), np.float32(0.02595544), np.float32(0.02730105), np.float32(0.024968548), np.float32(0.022780843), np.float32(0.026587903), np.float32(0.028802982), np.float32(0.035235606), np.float32(0.04750998), np.float32(0.06415888), np.float32(0.077207215), np.float32(0.091783315), np.float32(0.088606544), np.float32(0.087764055), np.float32(0.074771695), np.float32(0.070080414), np.float32(0.06573212), np.float32(0.062693894), np.float32(0.05399511), np.float32(0.05119491), np.float32(0.053618416), np.float32(0.05556026), np.float32(0.055088952), np.float32(0.052566424), np.float32(0.060945254), np.float32(0.06779858), np.float32(0.06663878), np.float32(0.06661968), np.float32(0.06502774), np.float32(0.058263674), np.float32(0.05495331), np.float32(0.050526693), np.float32(0.05071615), np.float32(0.048424643), np.float32(0.049124118), np.float32(0.046469923), np.float32(0.05085156), np.float32(0.052098818), np.float32(0.05989764), np.float32(0.06303849), np.float32(0.065814994), np.float32(0.06881503), np.float32(0.06931487), np.float32(0.07045706), np.float32(0.07043925), np.float32(0.07329749), np.float32(0.07395944), np.float32(0.07633654), np.float32(0.08998911), np.float32(0.10502007), np.float32(0.12084462), np.float32(0.16360289), np.float32(0.1691717), np.float32(0.16820595), np.float32(0.19197723), np.float32(0.21080765), np.float32(0.20541807), np.float32(0.21215065), np.float32(0.18561229), np.float32(0.21292844), np.float32(0.23717895), np.float32(0.25948796), np.float32(0.33790866), np.float32(0.38991773), np.float32(0.36757895), np.float32(0.3576663), np.float32(0.390292), np.float32(0.34925362), np.float32(0.31712002), np.float32(0.27765456), np.float32(0.28699723), np.float32(0.31047854), np.float32(0.2944276), np.float32(0.29123297), np.float32(0.3173804), np.float32(0.33845666), np.float32(0.3481315), np.float32(0.44271004), np.float32(0.48039943), np.float32(0.5298742), np.float32(0.54603463), np.float32(0.58655894), np.float32(0.64826673), np.float32(0.68165624), np.float32(0.6933189), np.float32(0.76819366), np.float32(0.8344025), np.float32(0.8207323), np.float32(0.84612817), np.float32(0.8583878), np.float32(0.88294065), np.float32(0.9068509), np.float32(0.9167146), np.float32(0.93965524), np.float32(0.9441358), np.float32(0.9340416), np.float32(0.91961485), np.float32(0.8998316), np.float32(0.8879727), np.float32(0.8831404), np.float32(0.87322253), np.float32(0.831516), np.float32(0.8454401), np.float32(0.83862096), np.float32(0.8283363), np.float32(0.812694), np.float32(0.7858732), np.float32(0.7358888), np.float32(0.7046375), np.float32(0.64487904), np.float32(0.5817669), np.float32(0.56245744), np.float32(0.5559831), np.float32(0.5540071), np.float32(0.5731877), np.float32(0.5690165), np.float32(0.56900936), np.float32(0.574581), np.float32(0.57116735), np.float32(0.50097525), np.float32(0.4742839), np.float32(0.5016302), np.float32(0.51207805), np.float32(0.4898718), np.float32(0.5387466), np.float32(0.55634075), np.float32(0.5230875), np.float32(0.46748286), np.float32(0.46599174), np.float32(0.44098005), np.float32(0.43243608), np.float32(0.38889766), np.float32(0.3704817), np.float32(0.37826627), np.float32(0.4254024), np.float32(0.42231363), np.float32(0.42744002), np.float32(0.47103608), np.float32(0.47591597), np.float32(0.47895327), np.float32(0.5135193), np.float32(0.52195567), np.float32(0.49739486), np.float32(0.4815399), np.float32(0.49261028), np.float32(0.46863532), np.float32(0.4840988), np.float32(0.5201357), np.float32(0.5080041), np.float32(0.5304901), np.float32(0.50082326), np.float32(0.4849834), np.float32(0.4526445), np.float32(0.4549632), np.float32(0.4465929), np.float32(0.4578215), np.float32(0.46063054), np.float32(0.44100377), np.float32(0.41353667), np.float32(0.4367398), np.float32(0.40767017), np.float32(0.38748175), np.float32(0.37290028), np.float32(0.35828927), np.float32(0.34208533), np.float32(0.32597047), np.float32(0.3359564), np.float32(0.33545235), np.float32(0.33119324), np.float32(0.34440908), np.float32(0.36440882), np.float32(0.37148803), np.float32(0.37765944), np.float32(0.37547866), np.float32(0.38927385), np.float32(0.37334844), np.float32(0.40269822), np.float32(0.41704956), np.float32(0.4725166), np.float32(0.4922944), np.float32(0.5682449), np.float32(0.6187344), np.float32(0.63379645), np.float32(0.6297952), np.float32(0.67452276), np.float32(0.6853589), np.float32(0.6992329), np.float32(0.7023215), np.float32(0.7350322), np.float32(0.75236696), np.float32(0.7659362), np.float32(0.7824514), np.float32(0.82604295), np.float32(0.84615856), np.float32(0.84509164), np.float32(0.8603033), np.float32(0.88049936), np.float32(0.9001997), np.float32(0.91569495), np.float32(0.9256856), np.float32(0.93863463), np.float32(0.93959665), np.float32(0.93765265), np.float32(0.94630235), np.float32(0.9433722), np.float32(0.9432564), np.float32(0.946592), np.float32(0.9670615), np.float32(0.9729268), np.float32(0.9760272), np.float32(0.97766703), np.float32(0.9794723), np.float32(0.98061866), np.float32(0.9811559), np.float32(0.9819534), np.float32(0.98223615), np.float32(0.98225635), np.float32(0.9818766), np.float32(0.9818351), np.float32(0.98252434), np.float32(0.98241603), np.float32(0.9822896), np.float32(0.9826668), np.float32(0.98301226), np.float32(0.98360693), np.float32(0.9831751), np.float32(0.984027), np.float32(0.98322725), np.float32(0.9829851), np.float32(0.98269975), np.float32(0.9826208), np.float32(0.98154116), np.float32(0.98174876), np.float32(0.9809291), np.float32(0.9815258), np.float32(0.98120594), np.float32(0.98139006), np.float32(0.9819202), np.float32(0.9809023), np.float32(0.98174345), np.float32(0.98146063), np.float32(0.9810844), np.float32(0.98071194), np.float32(0.98112994), np.float32(0.98135126), np.float32(0.9818793), np.float32(0.9819983), np.float32(0.9818555), np.float32(0.9820378), np.float32(0.9818258), np.float32(0.9819479), np.float32(0.98213863), np.float32(0.9818341), np.float32(0.98198545), np.float32(0.98169464), np.float32(0.98196596), np.float32(0.9824964), np.float32(0.98222315), np.float32(0.98192304), np.float32(0.9826383), np.float32(0.9836039), np.float32(0.98378396), np.float32(0.9836516), np.float32(0.9838044), np.float32(0.9830897), np.float32(0.98239934), np.float32(0.9815716), np.float32(0.9798503), np.float32(0.9798269), np.float32(0.9786596), np.float32(0.975903), np.float32(0.9725027), np.float32(0.96481276), np.float32(0.95730805), np.float32(0.94502276), np.float32(0.91943455), np.float32(0.9052194), np.float32(0.88737303), np.float32(0.87663823), np.float32(0.86078197), np.float32(0.8212404), np.float32(0.79732), np.float32(0.7480194), np.float32(0.7207386), np.float32(0.6782325), np.float32(0.6057407), np.float32(0.52785146), np.float32(0.45229945), np.float32(0.37908855), np.float32(0.3371049), np.float32(0.33642736), np.float32(0.30770004), np.float32(0.24287379), np.float32(0.2190894), np.float32(0.1971387), np.float32(0.15383703), np.float32(0.12715442), np.float32(0.11763216), np.float32(0.109544456), np.float32(0.08192985), np.float32(0.074336596), np.float32(0.06725579), np.float32(0.067273304), np.float32(0.0610804), np.float32(0.057483837), np.float32(0.063614994), np.float32(0.072232716), np.float32(0.0718909), np.float32(0.07867813), np.float32(0.081288524), np.float32(0.07227882), np.float32(0.07122741), np.float32(0.06722894), np.float32(0.06844617), np.float32(0.06085846), np.float32(0.056917053), np.float32(0.05687504), np.float32(0.056774847), np.float32(0.058106434), np.float32(0.06145019), np.float32(0.072897516), np.float32(0.08056433), np.float32(0.094656326), np.float32(0.10551829), np.float32(0.12092332), np.float32(0.12104589), np.float32(0.12740114), np.float32(0.10663874), np.float32(0.11243314), np.float32(0.10717071), np.float32(0.09100117), np.float32(0.07854036), np.float32(0.074376784), np.float32(0.073089175), np.float32(0.06837385), np.float32(0.0640975), np.float32(0.06866474), np.float32(0.06342673), np.float32(0.0609233), np.float32(0.06512113), np.float32(0.0698791), np.float32(0.072801955), np.float32(0.08042914), np.float32(0.087243415), np.float32(0.09458911), np.float32(0.08452876), np.float32(0.07740856), np.float32(0.08429671), np.float32(0.090684675), np.float32(0.08619483), np.float32(0.093920685), np.float32(0.11933846), np.float32(0.12767163), np.float32(0.13390376), np.float32(0.14556961), np.float32(0.18239367), np.float32(0.19856127), np.float32(0.19092791), np.float32(0.19566043), np.float32(0.21043797), np.float32(0.23682867), np.float32(0.2930347), np.float32(0.42532516), np.float32(0.46306592), np.float32(0.3892123), np.float32(0.339034), np.float32(0.22539707), np.float32(0.17028387), np.float32(0.15008903), np.float32(0.13807425), np.float32(0.12585776), np.float32(0.110236965), np.float32(0.11998419), np.float32(0.11745608), np.float32(0.110902764), np.float32(0.11508907), np.float32(0.11653602), np.float32(0.108178005), np.float32(0.11093989), np.float32(0.10522916), np.float32(0.10034471), np.float32(0.111589715), np.float32(0.11605344), np.float32(0.12606537), np.float32(0.12534861), np.float32(0.12778905), np.float32(0.14426684), np.float32(0.15446137), np.float32(0.15984115), np.float32(0.1774259), np.float32(0.17236964), np.float32(0.1982263), np.float32(0.20846085), np.float32(0.25856587), np.float32(0.282568), np.float32(0.29975086), np.float32(0.35740608), np.float32(0.44225925), np.float32(0.44454592), np.float32(0.48394245), np.float32(0.53775537), np.float32(0.58568305), np.float32(0.6108558), np.float32(0.64094067), np.float32(0.68853194), np.float32(0.7100667), np.float32(0.7322073), np.float32(0.7827418), np.float32(0.809092), np.float32(0.84307414), np.float32(0.8538351), np.float32(0.87761176), np.float32(0.90804255), np.float32(0.919227), np.float32(0.92791003), np.float32(0.9413624), np.float32(0.9493873), np.float32(0.9618233), np.float32(0.9681994), np.float32(0.9715408), np.float32(0.9769932), np.float32(0.9794152), np.float32(0.98008966), np.float32(0.9802566), np.float32(0.98065096), np.float32(0.9806204), np.float32(0.9806707), np.float32(0.98079014), np.float32(0.98066163), np.float32(0.9806708), np.float32(0.98036903), np.float32(0.97995275), np.float32(0.9807881), np.float32(0.98088306), np.float32(0.98002267), np.float32(0.97989035), np.float32(0.979298), np.float32(0.9789017), np.float32(0.9783698), np.float32(0.9785422), np.float32(0.97988933), np.float32(0.9794622), np.float32(0.9794446), np.float32(0.9798126), np.float32(0.9795039), np.float32(0.9792365), np.float32(0.97928554), np.float32(0.977411), np.float32(0.9777884), np.float32(0.97814995), np.float32(0.9778088), np.float32(0.97619927), np.float32(0.9766709), np.float32(0.9780734), np.float32(0.9782251), np.float32(0.97803473), np.float32(0.9782945), np.float32(0.9789271), np.float32(0.97876716), np.float32(0.9786305), np.float32(0.97927284), np.float32(0.97917527), np.float32(0.979757), np.float32(0.97966456), np.float32(0.9795659), np.float32(0.9804565), np.float32(0.9806137), np.float32(0.9806902), np.float32(0.9802862), np.float32(0.9800489), np.float32(0.98070437), np.float32(0.98176205), np.float32(0.98191684), np.float32(0.9807381), np.float32(0.98155046), np.float32(0.9812635), np.float32(0.9812439), np.float32(0.98139966), np.float32(0.98155105), np.float32(0.9816961), np.float32(0.9811606), np.float32(0.98088133), np.float32(0.9806294), np.float32(0.98028654), np.float32(0.98093283), np.float32(0.9806731), np.float32(0.9809825), np.float32(0.980127), np.float32(0.9800624), np.float32(0.9795122), np.float32(0.97909796), np.float32(0.978631), np.float32(0.97809875), np.float32(0.9776045), np.float32(0.9778855), np.float32(0.9783492), np.float32(0.97822475), np.float32(0.9784944), np.float32(0.9778978), np.float32(0.9785271), np.float32(0.9792845), np.float32(0.97906876), np.float32(0.97806805), np.float32(0.9780936), np.float32(0.9787526), np.float32(0.97830737), np.float32(0.9791312), np.float32(0.9793426), np.float32(0.9774203), np.float32(0.97721577), np.float32(0.9775984), np.float32(0.97843015), np.float32(0.9778502), np.float32(0.9769696), np.float32(0.9769959), np.float32(0.9748517), np.float32(0.9758345), np.float32(0.97546786), np.float32(0.9711883), np.float32(0.9672017), np.float32(0.960997), np.float32(0.95546496), np.float32(0.94837636), np.float32(0.9390938), np.float32(0.9426235), np.float32(0.94169575), np.float32(0.94244206), np.float32(0.94177705), np.float32(0.95050675), np.float32(0.9759755), np.float32(0.97569174), np.float32(0.9739542), np.float32(0.9723664), np.float32(0.97035396), np.float32(0.969335), np.float32(0.9682897), np.float32(0.9668018), np.float32(0.9653015), np.float32(0.96063423), np.float32(0.9574399), np.float32(0.95630306), np.float32(0.952848), np.float32(0.9467086), np.float32(0.9475698), np.float32(0.9460507), np.float32(0.9464764), np.float32(0.95109063), np.float32(0.9510064), np.float32(0.9535558), np.float32(0.9526527), np.float32(0.9426365), np.float32(0.939103), np.float32(0.93650013), np.float32(0.9332022), np.float32(0.9273962), np.float32(0.91871655), np.float32(0.9066027), np.float32(0.9040511), np.float32(0.89463234), np.float32(0.8875798), np.float32(0.86458445), np.float32(0.8801086), np.float32(0.86293966), np.float32(0.85127026), np.float32(0.83952874), np.float32(0.7896916), np.float32(0.7460611), np.float32(0.6560897), np.float32(0.60766125), np.float32(0.56284493), np.float32(0.5340206), np.float32(0.46453047), np.float32(0.42447382), np.float32(0.37915096), np.float32(0.36883095), np.float32(0.34037608), np.float32(0.29120934), np.float32(0.27301565), np.float32(0.24394801), np.float32(0.21677281), np.float32(0.20596184), np.float32(0.1984081), np.float32(0.18932006), np.float32(0.13983239), np.float32(0.14071359), np.float32(0.124544956), np.float32(0.12509502), np.float32(0.13904443), np.float32(0.12471689), np.float32(0.10989327), np.float32(0.09750076), np.float32(0.10507047), np.float32(0.10536618), np.float32(0.101286836), np.float32(0.11925616), np.float32(0.14808238), np.float32(0.12793118), np.float32(0.10204549), np.float32(0.10566898), np.float32(0.100586265), np.float32(0.090056725), np.float32(0.090815775), np.float32(0.09491678), np.float32(0.1012645), np.float32(0.10317794), np.float32(0.09554199), np.float32(0.09715655), np.float32(0.10172209), np.float32(0.09439181), np.float32(0.07956148), np.float32(0.06832494), np.float32(0.060841076), np.float32(0.052063175), np.float32(0.051896874), np.float32(0.051530592), np.float32(0.052627414), np.float32(0.05419901), np.float32(0.055681176), np.float32(0.05200094), np.float32(0.053086463), np.float32(0.05830518), np.float32(0.06445769), np.float32(0.07804246), np.float32(0.07538483), np.float32(0.0941462), np.float32(0.106799014), np.float32(0.109750934), np.float32(0.09635651), np.float32(0.114296876), np.float32(0.11041122), np.float32(0.100109376), np.float32(0.07783256), np.float32(0.0797822), np.float32(0.08776228), np.float32(0.101050004), np.float32(0.11210373), np.float32(0.11706082), np.float32(0.13660029), np.float32(0.13681611), np.float32(0.13641009), np.float32(0.14465775), np.float32(0.15355673), np.float32(0.16837107), np.float32(0.1736797), np.float32(0.19823979), np.float32(0.18032146), np.float32(0.16959), np.float32(0.18985897), np.float32(0.1782018), np.float32(0.1653406), np.float32(0.17115113), np.float32(0.18290778), np.float32(0.16631033), np.float32(0.15183349), np.float32(0.15705906), np.float32(0.1593674), np.float32(0.16197924), np.float32(0.15413506), np.float32(0.15107311), np.float32(0.13770196), np.float32(0.1317678), np.float32(0.1107733), np.float32(0.10230011), np.float32(0.08772845), np.float32(0.08862192), np.float32(0.08526521), np.float32(0.07540527), np.float32(0.06619027), np.float32(0.06675522), np.float32(0.067446716), np.float32(0.06584532), np.float32(0.068481274), np.float32(0.076954976), np.float32(0.070996925), np.float32(0.06889031), np.float32(0.07358485), np.float32(0.07833935), np.float32(0.08694247), np.float32(0.07493124), np.float32(0.096596114), np.float32(0.12355397), np.float32(0.1265193), np.float32(0.14242858), np.float32(0.17484698), np.float32(0.20541947), np.float32(0.22977683), np.float32(0.24937038), np.float32(0.2736216), np.float32(0.28100118), np.float32(0.27960357), np.float32(0.28852218), np.float32(0.32854712), np.float32(0.35058028), np.float32(0.3510704), np.float32(0.33549094), np.float32(0.31920305), np.float32(0.31824446), np.float32(0.33171946), np.float32(0.3384807), np.float32(0.3359265), np.float32(0.35004884), np.float32(0.34283876), np.float32(0.336959), np.float32(0.32570714), np.float32(0.2610476), np.float32(0.26457104), np.float32(0.21020725), np.float32(0.1942524), np.float32(0.20334919), np.float32(0.21389939), np.float32(0.29458502), np.float32(0.32458988), np.float32(0.32709026), np.float32(0.33270547), np.float32(0.3542933), np.float32(0.3402743), np.float32(0.35884717), np.float32(0.37664574), np.float32(0.3636534), np.float32(0.42137393), np.float32(0.41636753), np.float32(0.4013414), np.float32(0.4695074), np.float32(0.509696), np.float32(0.56485707), np.float32(0.5816518), np.float32(0.5540851), np.float32(0.5456218), np.float32(0.5209196), np.float32(0.48867705), np.float32(0.49445057), np.float32(0.44234288), np.float32(0.39874765), np.float32(0.38678256), np.float32(0.3508786), np.float32(0.2919891), np.float32(0.2879293), np.float32(0.28017092), np.float32(0.27083337), np.float32(0.24216144), np.float32(0.25198027), np.float32(0.30564186), np.float32(0.2680634), np.float32(0.27956143), np.float32(0.3094023), np.float32(0.34182772), np.float32(0.3356789), np.float32(0.34295416), np.float32(0.37859774), np.float32(0.36418045), np.float32(0.36302754), np.float32(0.38094166), np.float32(0.37709412), np.float32(0.3708413), np.float32(0.37828904), np.float32(0.44058338), np.float32(0.47642156), np.float32(0.49074876), np.float32(0.56447953), np.float32(0.5727864), np.float32(0.5663085), np.float32(0.5386201), np.float32(0.58114535), np.float32(0.5977733), np.float32(0.5910796), np.float32(0.57420605), np.float32(0.5649602), np.float32(0.5470065), np.float32(0.5345244), np.float32(0.53933924), np.float32(0.557729), np.float32(0.55842286), np.float32(0.5278461), np.float32(0.56589705), np.float32(0.57600534), np.float32(0.5952426), np.float32(0.6638609), np.float32(0.717757), np.float32(0.7554259), np.float32(0.77031124), np.float32(0.81077516), np.float32(0.8220756), np.float32(0.8219281), np.float32(0.82598144), np.float32(0.8333284), np.float32(0.83201003), np.float32(0.8428871), np.float32(0.8761596), np.float32(0.8851194), np.float32(0.8867949), np.float32(0.9136936)], 'MFATRPRPTPKPRAHSLVEQEDGQQHPAQAKMLRSRSSDEIRRRTSQKERLPQLAERPARRLSQPHADGGQQHAPRKLHNRASTPLFSLAMPAEHDPHRGPDALLSRPSTPSLLQRIKAGLTPKSSFASAEPSPEHSAEILPVPSRKPSPGTAKSASELQLAYFDLSQSSDKSIFPLYRSQSDSLGQHHRQTMEELRPAAPLATPAPAPPLLARSFSQVRLGSPIAHRTSELFNRSLGPSSPSAAAREYNREPFAAGADLPRLKSATAASASSSNTTQHTVSNKLRRPRTSASHHQSQPLIELAKKSDNKDKEPAKTSGKLKPLARATDDESEETYLSRLGTQIEKSKIPSVLASSNDPFHLAALTKYMGSFEFSHDPIDLSIRKLLMVVDLPTETQQIDRVIEAFAKRYVDCNPKLFASPDQVYILAFSIIMLHTDAFNKSNKAKMSRADYVKNTRMDGIPNELLEYIYDNVTFTPFVYVDPERNITGQKMTHTHQQPNDGMSTSFFNLGGNVNNMTPILQSSSILPGGTKEGKGKLDPYQLIAKGSTHELRPDLGAVIPSRNPFSFTGSVSWFDFKRLRESFNPAKSVIIQVVNLVPTTKPHSIFKLIESEDAAADEPLLSRKPHEDNGNPDSRTLNLAASPGAVYPGFLNLRAIKVGLVHLKIDAFTPFSTAPPAPLPPSSNTSNTTSFAQPNHSGAGASSNPINELSMAKNVISKKWKLFCVLLTARQLILIKDVGLAAELQESIKLAGFRNQANPEDQLVVRITGLKPDLVLSLDGGVALMDSDYQRRPCTFRLILTKDLSLLMGVDDNEDMNSWITHINYAATYKTHRLPFWPSHTYQASPRPSMSSTPVAGNSSRVYQRAALNGAESNPSNNEDSSESLLSSSSLRHHHHQQQHQHQHQQYQHQQQESRRTSLDRAPISRSSSFSNSLFAARPFEIGPNLIGESPRSSSVHSQRHSTVSSTNLLSHWDLVRAQIVSLEGQILAAKTELNEDLRLARNLAVLTPFQFSTRSKLQLAIMPVANRVRNSRSQLSKLVCYREIFVRDLALSIAGSAESAPAAAASSRTTTAHAATPRLSDTVSSTGSRNPHPAGPEEIRIRNSVERASSAGGDHRDLLLSRASRAQSVSSTRIASGVVHIPEDQAVVRPEETDRTGDPRPLEIISRPVVEPGAVLATPHPPAAATSHDLSASASSSSTVVLPAPPFPHRPAHLHPTSSAVLLSTHPTLVTSPVQIDGIDEAGEEEEEEEDEGPDAEEVLACLRKVGRHPLAGLKGPSDTILSRPSHTHDAGPPSSGAATWGVAIGRSRSGTSISGRSARDTPPAGPGAPLMSTTGSTRSIVKIPFLSSSSHAASRKNPPRLPAGRA': [np.float32(0.9745954), np.float32(0.97547764), np.float32(0.9758329), np.float32(0.9773368), np.float32(0.9756614), np.float32(0.9769116), np.float32(0.9756402), np.float32(0.9783443), np.float32(0.9786491), np.float32(0.979395), np.float32(0.98001695), np.float32(0.9797682), np.float32(0.9792204), np.float32(0.9780197), np.float32(0.97542375), np.float32(0.9734678), np.float32(0.971218), np.float32(0.96999526), np.float32(0.9688705), np.float32(0.96503633), np.float32(0.9635611), np.float32(0.9627145), np.float32(0.9621883), np.float32(0.95762247), np.float32(0.9560432), np.float32(0.94948876), np.float32(0.9441867), np.float32(0.9372383), np.float32(0.9368147), np.float32(0.93595904), np.float32(0.9311063), np.float32(0.92949915), np.float32(0.92377454), np.float32(0.91676885), np.float32(0.90701324), np.float32(0.90960604), np.float32(0.913615), np.float32(0.9131933), np.float32(0.91473883), np.float32(0.920242), np.float32(0.92252547), np.float32(0.92344964), np.float32(0.93251806), np.float32(0.93500054), np.float32(0.9340437), np.float32(0.930772), np.float32(0.9322336), np.float32(0.93620723), np.float32(0.93997955), np.float32(0.944992), np.float32(0.94803476), np.float32(0.9497999), np.float32(0.956224), np.float32(0.96212995), np.float32(0.9669712), np.float32(0.96951395), np.float32(0.9718812), np.float32(0.97578716), np.float32(0.97759014), np.float32(0.9776834), np.float32(0.978292), np.float32(0.9788542), np.float32(0.9798533), np.float32(0.98051375), np.float32(0.98263663), np.float32(0.9828897), np.float32(0.9833635), np.float32(0.98365754), np.float32(0.9834789), np.float32(0.98369366), np.float32(0.98364544), np.float32(0.98326784), np.float32(0.98292196), np.float32(0.9825149), np.float32(0.9819318), np.float32(0.98232025), np.float32(0.981299), np.float32(0.98182195), np.float32(0.9813965), np.float32(0.9811739), np.float32(0.9803698), np.float32(0.980051), np.float32(0.9810993), np.float32(0.98116046), np.float32(0.9806873), np.float32(0.98022455), np.float32(0.9808352), np.float32(0.98102725), np.float32(0.9805103), np.float32(0.9803914), np.float32(0.980452), np.float32(0.9804032), np.float32(0.98055905), np.float32(0.9803719), np.float32(0.9799471), np.float32(0.98008144), np.float32(0.9794844), np.float32(0.97910875), np.float32(0.97799736), np.float32(0.97690207), np.float32(0.97653484), np.float32(0.97566277), np.float32(0.9757953), np.float32(0.97524107), np.float32(0.97435445), np.float32(0.9727842), np.float32(0.97145855), np.float32(0.9703866), np.float32(0.96708375), np.float32(0.96875215), np.float32(0.9652914), np.float32(0.962459), np.float32(0.9649505), np.float32(0.96585864), np.float32(0.95945424), np.float32(0.9611683), np.float32(0.95674706), np.float32(0.9503942), np.float32(0.9514438), np.float32(0.9544899), np.float32(0.95591086), np.float32(0.95813674), np.float32(0.96015286), np.float32(0.9640898), np.float32(0.9688898), np.float32(0.96912), np.float32(0.9713784), np.float32(0.97309124), np.float32(0.97519004), np.float32(0.97721034), np.float32(0.9781206), np.float32(0.9789443), np.float32(0.9803145), np.float32(0.9803904), np.float32(0.9808708), np.float32(0.98154795), np.float32(0.9810806), np.float32(0.9816713), np.float32(0.9822266), np.float32(0.9817301), np.float32(0.981834), np.float32(0.98187375), np.float32(0.98165417), np.float32(0.979707), np.float32(0.9777134), np.float32(0.97682273), np.float32(0.977033), np.float32(0.97350544), np.float32(0.97084075), np.float32(0.96913034), np.float32(0.96683973), np.float32(0.9661723), np.float32(0.9648212), np.float32(0.96075267), np.float32(0.95625335), np.float32(0.94336796), np.float32(0.9410518), np.float32(0.93931544), np.float32(0.9288853), np.float32(0.92579997), np.float32(0.9296997), np.float32(0.9246684), np.float32(0.9391947), np.float32(0.9409195), np.float32(0.9362169), np.float32(0.9337128), np.float32(0.9272022), np.float32(0.93235886), np.float32(0.93655366), np.float32(0.9327073), np.float32(0.9245807), np.float32(0.93409675), np.float32(0.9357244), np.float32(0.94058716), np.float32(0.94492525), np.float32(0.9463648), np.float32(0.9427834), np.float32(0.93125665), np.float32(0.9321991), np.float32(0.9338626), np.float32(0.929305), np.float32(0.93609315), np.float32(0.94202507), np.float32(0.9416721), np.float32(0.93813396), np.float32(0.9401385), np.float32(0.94817984), np.float32(0.95116526), np.float32(0.95564264), np.float32(0.95794266), np.float32(0.96107525), np.float32(0.95512927), np.float32(0.95954764), np.float32(0.95910186), np.float32(0.96132696), np.float32(0.9579187), np.float32(0.9607004), np.float32(0.96067727), np.float32(0.96512604), np.float32(0.9655303), np.float32(0.9677459), np.float32(0.970893), np.float32(0.97184676), np.float32(0.9731131), np.float32(0.97506773), np.float32(0.9749742), np.float32(0.97594416), np.float32(0.97685856), np.float32(0.97717446), np.float32(0.97732735), np.float32(0.97711474), np.float32(0.9767353), np.float32(0.97718585), np.float32(0.9782753), np.float32(0.97744936), np.float32(0.978108), np.float32(0.9770772), np.float32(0.97607976), np.float32(0.9738134), np.float32(0.9721653), np.float32(0.97195), np.float32(0.9721514), np.float32(0.97157604), np.float32(0.9712713), np.float32(0.9683714), np.float32(0.96607715), np.float32(0.9620606), np.float32(0.96318096), np.float32(0.96691877), np.float32(0.96659577), np.float32(0.9662574), np.float32(0.9639791), np.float32(0.9623321), np.float32(0.959168), np.float32(0.96126086), np.float32(0.9668059), np.float32(0.96480775), np.float32(0.96428084), np.float32(0.9667478), np.float32(0.9697235), np.float32(0.96883285), np.float32(0.9670037), np.float32(0.97060794), np.float32(0.9724352), np.float32(0.97432566), np.float32(0.9746347), np.float32(0.97717017), np.float32(0.97666764), np.float32(0.9774596), np.float32(0.97639966), np.float32(0.97638595), np.float32(0.9760283), np.float32(0.9774499), np.float32(0.97820765), np.float32(0.97795266), np.float32(0.97853893), np.float32(0.97980726), np.float32(0.9802756), np.float32(0.98040074), np.float32(0.98087937), np.float32(0.98054), np.float32(0.98020613), np.float32(0.97986513), np.float32(0.9794001), np.float32(0.97965276), np.float32(0.98028904), np.float32(0.9790156), np.float32(0.97921294), np.float32(0.97910196), np.float32(0.97976047), np.float32(0.9794232), np.float32(0.9792949), np.float32(0.97982943), np.float32(0.98099375), np.float32(0.9802658), np.float32(0.98019356), np.float32(0.98008966), np.float32(0.9810157), np.float32(0.98180735), np.float32(0.9818102), np.float32(0.98170483), np.float32(0.98083717), np.float32(0.98082596), np.float32(0.9803618), np.float32(0.98046803), np.float32(0.9794886), np.float32(0.98012954), np.float32(0.9785277), np.float32(0.9789145), np.float32(0.9774275), np.float32(0.97591394), np.float32(0.9747192), np.float32(0.9735927), np.float32(0.9737529), np.float32(0.97470087), np.float32(0.9750933), np.float32(0.9737082), np.float32(0.9728661), np.float32(0.9712433), np.float32(0.97094035), np.float32(0.97291034), np.float32(0.9730393), np.float32(0.97289354), np.float32(0.97387654), np.float32(0.9741391), np.float32(0.97639185), np.float32(0.9772316), np.float32(0.97618085), np.float32(0.97650576), np.float32(0.97756904), np.float32(0.9780716), np.float32(0.97772276), np.float32(0.9781675), np.float32(0.9785322), np.float32(0.9793569), np.float32(0.9781277), np.float32(0.97883934), np.float32(0.976791), np.float32(0.9748635), np.float32(0.9753725), np.float32(0.9741556), np.float32(0.971102), np.float32(0.9683709), np.float32(0.96293), np.float32(0.952296), np.float32(0.93930227), np.float32(0.9154121), np.float32(0.89730144), np.float32(0.8531886), np.float32(0.81116545), np.float32(0.80482507), np.float32(0.77911615), np.float32(0.7509596), np.float32(0.69968694), np.float32(0.67429274), np.float32(0.6147547), np.float32(0.6129533), np.float32(0.55019474), np.float32(0.52300996), np.float32(0.56655955), np.float32(0.51779985), np.float32(0.4555747), np.float32(0.41939053), np.float32(0.3984996), np.float32(0.3552103), np.float32(0.36177686), np.float32(0.28384215), np.float32(0.27835056), np.float32(0.28033355), np.float32(0.26844668), np.float32(0.24278195), np.float32(0.22416823), np.float32(0.24943812), np.float32(0.22479038), np.float32(0.19488129), np.float32(0.17568746), np.float32(0.17375356), np.float32(0.13379215), np.float32(0.11515747), np.float32(0.11957575), np.float32(0.1017369), np.float32(0.110896066), np.float32(0.12916388), np.float32(0.13440202), np.float32(0.13036616), np.float32(0.13219346), np.float32(0.12389372), np.float32(0.10700494), np.float32(0.10320702), np.float32(0.095240995), np.float32(0.09452238), np.float32(0.083418), np.float32(0.08454363), np.float32(0.08972721), np.float32(0.084965415), np.float32(0.0750975), np.float32(0.07917588), np.float32(0.077128254), np.float32(0.068378), np.float32(0.06928459), np.float32(0.06598392), np.float32(0.07065311), np.float32(0.07275659), np.float32(0.0755041), np.float32(0.07595786), np.float32(0.07661342), np.float32(0.0680672), np.float32(0.05376602), np.float32(0.051580146), np.float32(0.055619013), np.float32(0.045630973), np.float32(0.040624), np.float32(0.04246801), np.float32(0.04396777), np.float32(0.040310375), np.float32(0.040563576), np.float32(0.0469235), np.float32(0.046313085), np.float32(0.048335377), np.float32(0.05006725), np.float32(0.05479309), np.float32(0.054777656), np.float32(0.060480155), np.float32(0.0602092), np.float32(0.07401434), np.float32(0.06933773), np.float32(0.065294), np.float32(0.066545755), np.float32(0.06709472), np.float32(0.061301634), np.float32(0.06115182), np.float32(0.06877219), np.float32(0.06208293), np.float32(0.054651283), np.float32(0.0550369), np.float32(0.05760138), np.float32(0.04924219), np.float32(0.04764972), np.float32(0.047111195), np.float32(0.046672646), np.float32(0.03734405), np.float32(0.036226198), np.float32(0.034995418), np.float32(0.033447098), np.float32(0.028100856), np.float32(0.030044982), np.float32(0.02849245), np.float32(0.025897114), np.float32(0.024894381), np.float32(0.03136617), np.float32(0.03524816), np.float32(0.037690233), np.float32(0.047938332), np.float32(0.050861266), np.float32(0.058887288), np.float32(0.06333187), np.float32(0.07367617), np.float32(0.08149364), np.float32(0.08946475), np.float32(0.09921853), np.float32(0.11021436), np.float32(0.11196841), np.float32(0.14049567), np.float32(0.1564042), np.float32(0.1532153), np.float32(0.16730627), np.float32(0.1723357), np.float32(0.19106303), np.float32(0.20321311), np.float32(0.19354033), np.float32(0.19456546), np.float32(0.20478788), np.float32(0.2178042), np.float32(0.16916601), np.float32(0.1462231), np.float32(0.145447), np.float32(0.13267376), np.float32(0.11408143), np.float32(0.09941073), np.float32(0.096046954), np.float32(0.09744381), np.float32(0.09122522), np.float32(0.08905598), np.float32(0.080408715), np.float32(0.066229805), np.float32(0.065180056), np.float32(0.06869448), np.float32(0.06395675), np.float32(0.06204102), np.float32(0.055502124), np.float32(0.06373352), np.float32(0.063930295), np.float32(0.06728767), np.float32(0.07549775), np.float32(0.07805753), np.float32(0.07959992), np.float32(0.083765104), np.float32(0.10574132), np.float32(0.1259151), np.float32(0.14341179), np.float32(0.14477095), np.float32(0.16480793), np.float32(0.1984816), np.float32(0.23430955), np.float32(0.27634826), np.float32(0.30443743), np.float32(0.3561642), np.float32(0.4356527), np.float32(0.43855095), np.float32(0.5312311), np.float32(0.5919586), np.float32(0.6662489), np.float32(0.64243346), np.float32(0.6229877), np.float32(0.6423464), np.float32(0.6138012), np.float32(0.5408987), np.float32(0.4922366), np.float32(0.34300917), np.float32(0.2745846), np.float32(0.259391), np.float32(0.29905012), np.float32(0.38864496), np.float32(0.41673264), np.float32(0.5019491), np.float32(0.3356673), np.float32(0.48554063), np.float32(0.35667682), np.float32(0.2832137), np.float32(0.29929337), np.float32(0.46983296), np.float32(0.45572844), np.float32(0.28426477), np.float32(0.23175308), np.float32(0.16325085), np.float32(0.11097433), np.float32(0.1840936), np.float32(0.20468841), np.float32(0.15930028), np.float32(0.21729249), np.float32(0.32128426), np.float32(0.18366882), np.float32(0.1400147), np.float32(0.24589643), np.float32(0.22722535), np.float32(0.6433479), np.float32(0.73359686), np.float32(0.38895017), np.float32(0.44494045), np.float32(0.7844808), np.float32(0.68594277), np.float32(0.9112727), np.float32(0.88369054), np.float32(0.8708041), np.float32(0.8391409), np.float32(0.84453243), np.float32(0.8716077), np.float32(0.8500216), np.float32(0.86222166), np.float32(0.81906503), np.float32(0.8138596), np.float32(0.7497849), np.float32(0.7266346), np.float32(0.71291023), np.float32(0.5296174), np.float32(0.4733643), np.float32(0.27862853), np.float32(0.19278522), np.float32(0.15428041), np.float32(0.14086847), np.float32(0.15341257), np.float32(0.16931103), np.float32(0.1678402), np.float32(0.23851709), np.float32(0.2928584), np.float32(0.2753701), np.float32(0.2625607), np.float32(0.2485388), np.float32(0.22967929), np.float32(0.18562679), np.float32(0.16675404), np.float32(0.1513231), np.float32(0.13035205), np.float32(0.12533006), np.float32(0.11996178), np.float32(0.12270861), np.float32(0.124689974), np.float32(0.12716343), np.float32(0.12277191), np.float32(0.10128076), np.float32(0.11818707), np.float32(0.12856963), np.float32(0.110495806), np.float32(0.10610091), np.float32(0.09468169), np.float32(0.08850306), np.float32(0.081349455), np.float32(0.07494437), np.float32(0.07461721), np.float32(0.071290255), np.float32(0.07110193), np.float32(0.0668654), np.float32(0.062279675), np.float32(0.05750566), np.float32(0.058986854), np.float32(0.05606508), np.float32(0.055200156), np.float32(0.06414863), np.float32(0.06913655), np.float32(0.077756524), np.float32(0.087088354), np.float32(0.08793216), np.float32(0.100973725), np.float32(0.09108887), np.float32(0.08332339), np.float32(0.077819124), np.float32(0.07971264), np.float32(0.065349095), np.float32(0.057290226), np.float32(0.057012793), np.float32(0.054335576), np.float32(0.06032957), np.float32(0.08074869), np.float32(0.08794547), np.float32(0.099827416), np.float32(0.10429703), np.float32(0.12323716), np.float32(0.15220906), np.float32(0.16896412), np.float32(0.19145866), np.float32(0.24353805), np.float32(0.27260575), np.float32(0.2907989), np.float32(0.2956068), np.float32(0.29985976), np.float32(0.34783775), np.float32(0.401213), np.float32(0.46945938), np.float32(0.6038958), np.float32(0.65429884), np.float32(0.69667864), np.float32(0.784695), np.float32(0.8216446), np.float32(0.8345876), np.float32(0.8750157), np.float32(0.8756362), np.float32(0.87082773), np.float32(0.8727515), np.float32(0.87079483), np.float32(0.88135964), np.float32(0.8959545), np.float32(0.8895607), np.float32(0.87561107), np.float32(0.8662471), np.float32(0.8545551), np.float32(0.8376579), np.float32(0.83099616), np.float32(0.8310641), np.float32(0.7972889), np.float32(0.75684315), np.float32(0.7476546), np.float32(0.6825001), np.float32(0.53645766), np.float32(0.5001042), np.float32(0.3633103), np.float32(0.30262128), np.float32(0.2476964), np.float32(0.19806857), np.float32(0.16725825), np.float32(0.13939913), np.float32(0.11573795), np.float32(0.10368803), np.float32(0.1008778), np.float32(0.1002116), np.float32(0.083991565), np.float32(0.07017426), np.float32(0.07604319), np.float32(0.07060304), np.float32(0.055594046), np.float32(0.080606185), np.float32(0.11599988), np.float32(0.12960286), np.float32(0.16154042), np.float32(0.17261127), np.float32(0.21465942), np.float32(0.22678162), np.float32(0.26471367), np.float32(0.31392533), np.float32(0.3509239), np.float32(0.43792984), np.float32(0.46692276), np.float32(0.53838944), np.float32(0.5983838), np.float32(0.68578404), np.float32(0.7960333), np.float32(0.8183996), np.float32(0.8508606), np.float32(0.88091516), np.float32(0.9113895), np.float32(0.9181936), np.float32(0.9474375), np.float32(0.9559176), np.float32(0.96354705), np.float32(0.96445835), np.float32(0.96711004), np.float32(0.9732006), np.float32(0.97515464), np.float32(0.97645456), np.float32(0.97778535), np.float32(0.9783176), np.float32(0.9781636), np.float32(0.9788979), np.float32(0.9769254), np.float32(0.9741985), np.float32(0.96991843), np.float32(0.9659891), np.float32(0.96293974), np.float32(0.9553277), np.float32(0.9367944), np.float32(0.9309528), np.float32(0.90790427), np.float32(0.89398146), np.float32(0.87881196), np.float32(0.8523775), np.float32(0.81519884), np.float32(0.77733374), np.float32(0.7359611), np.float32(0.71876276), np.float32(0.67381734), np.float32(0.5916093), np.float32(0.55430955), np.float32(0.49792245), np.float32(0.4517182), np.float32(0.3648297), np.float32(0.33257505), np.float32(0.28586143), np.float32(0.24053498), np.float32(0.18176022), np.float32(0.12414814), np.float32(0.11332409), np.float32(0.086733446), np.float32(0.06896392), np.float32(0.059856277), np.float32(0.05492261), np.float32(0.050768197), np.float32(0.04659144), np.float32(0.04231891), np.float32(0.04265226), np.float32(0.04461561), np.float32(0.04176685), np.float32(0.04065444), np.float32(0.039213408), np.float32(0.03900838), np.float32(0.039911635), np.float32(0.03538206), np.float32(0.03336987), np.float32(0.037000246), np.float32(0.038204644), np.float32(0.045460954), np.float32(0.04899326), np.float32(0.053887896), np.float32(0.055213846), np.float32(0.057010897), np.float32(0.068685345), np.float32(0.07489506), np.float32(0.0912004), np.float32(0.10163217), np.float32(0.11531941), np.float32(0.13696642), np.float32(0.14924999), np.float32(0.15221165), np.float32(0.16627747), np.float32(0.1517452), np.float32(0.15236838), np.float32(0.14888853), np.float32(0.14739996), np.float32(0.13048325), np.float32(0.13076906), np.float32(0.13337134), np.float32(0.12969245), np.float32(0.12695181), np.float32(0.12579681), np.float32(0.12705068), np.float32(0.120027244), np.float32(0.1158076), np.float32(0.103093036), np.float32(0.09843614), np.float32(0.07968809), np.float32(0.078422196), np.float32(0.069952585), np.float32(0.06199201), np.float32(0.05180418), np.float32(0.046042234), np.float32(0.033872962), np.float32(0.028112741), np.float32(0.029402575), np.float32(0.033846684), np.float32(0.03451748), np.float32(0.0357099), np.float32(0.039054316), np.float32(0.0463571), np.float32(0.04771811), np.float32(0.045826778), np.float32(0.04089125), np.float32(0.040593974), np.float32(0.03522314), np.float32(0.035109945), np.float32(0.03467582), np.float32(0.034573648), np.float32(0.03206342), np.float32(0.034005206), np.float32(0.041666407), np.float32(0.04027038), np.float32(0.036623273), np.float32(0.038910966), np.float32(0.040660568), np.float32(0.039485566), np.float32(0.041216806), np.float32(0.04510788), np.float32(0.041597128), np.float32(0.04188358), np.float32(0.04077089), np.float32(0.04407973), np.float32(0.04529079), np.float32(0.04472791), np.float32(0.037553214), np.float32(0.037389565), np.float32(0.036971968), np.float32(0.03248116), np.float32(0.032951217), np.float32(0.034402255), np.float32(0.038700495), np.float32(0.038068376), np.float32(0.041008607), np.float32(0.03818958), np.float32(0.035761666), np.float32(0.038854897), np.float32(0.040014714), np.float32(0.042984366), np.float32(0.046829503), np.float32(0.05300806), np.float32(0.06337288), np.float32(0.06596729), np.float32(0.06864879), np.float32(0.07337096), np.float32(0.06928727), np.float32(0.07383682), np.float32(0.08433255), np.float32(0.08437907), np.float32(0.08620144), np.float32(0.091463655), np.float32(0.10238855), np.float32(0.13791125), np.float32(0.17776096), np.float32(0.20970255), np.float32(0.28994524), np.float32(0.46186194), np.float32(0.4790084), np.float32(0.5622375), np.float32(0.6281311), np.float32(0.7248862), np.float32(0.78808564), np.float32(0.8025899), np.float32(0.8389855), np.float32(0.878133), np.float32(0.90762955), np.float32(0.91732514), np.float32(0.9393757), np.float32(0.9427117), np.float32(0.9524542), np.float32(0.9620152), np.float32(0.97152454), np.float32(0.9748472), np.float32(0.97637117), np.float32(0.9775513), np.float32(0.9773457), np.float32(0.97827005), np.float32(0.97852296), np.float32(0.979258), np.float32(0.97913593), np.float32(0.9794555), np.float32(0.9796761), np.float32(0.9797635), np.float32(0.97907424), np.float32(0.97928864), np.float32(0.9783237), np.float32(0.9781873), np.float32(0.9778401), np.float32(0.97527224), np.float32(0.97604275), np.float32(0.9761904), np.float32(0.97571915), np.float32(0.9783136), np.float32(0.9792016), np.float32(0.9798502), np.float32(0.9794105), np.float32(0.97814584), np.float32(0.978268), np.float32(0.97738063), np.float32(0.9774254), np.float32(0.97723), np.float32(0.976581), np.float32(0.97546047), np.float32(0.9750279), np.float32(0.9748584), np.float32(0.9742488), np.float32(0.9745078), np.float32(0.97128516), np.float32(0.9679561), np.float32(0.96773183), np.float32(0.96563995), np.float32(0.96392405), np.float32(0.9624897), np.float32(0.9605085), np.float32(0.95745426), np.float32(0.9548444), np.float32(0.9545224), np.float32(0.9495498), np.float32(0.94745165), np.float32(0.9421145), np.float32(0.9393844), np.float32(0.93900114), np.float32(0.9374507), np.float32(0.9356767), np.float32(0.93470424), np.float32(0.9252332), np.float32(0.9185021), np.float32(0.9121581), np.float32(0.91419804), np.float32(0.9089902), np.float32(0.91043204), np.float32(0.9105286), np.float32(0.91672724), np.float32(0.92501444), np.float32(0.9226997), np.float32(0.93102163), np.float32(0.94176155), np.float32(0.94398856), np.float32(0.9516802), np.float32(0.9558617), np.float32(0.9562822), np.float32(0.9611455), np.float32(0.9620013), np.float32(0.96273), np.float32(0.9658253), np.float32(0.96825737), np.float32(0.9690467), np.float32(0.9712824), np.float32(0.9697599), np.float32(0.9701436), np.float32(0.96899635), np.float32(0.97205037), np.float32(0.97147894), np.float32(0.97331786), np.float32(0.9750031), np.float32(0.97733843), np.float32(0.9788284), np.float32(0.9777608), np.float32(0.97873324), np.float32(0.9777518), np.float32(0.9780236), np.float32(0.9787733), np.float32(0.98041546), np.float32(0.9797396), np.float32(0.97991943), np.float32(0.98032755), np.float32(0.9809606), np.float32(0.98048955), np.float32(0.98001045), np.float32(0.98100394), np.float32(0.9813612), np.float32(0.98067516), np.float32(0.9811148), np.float32(0.98060256), np.float32(0.9794484), np.float32(0.97824323), np.float32(0.97741264), np.float32(0.97467774), np.float32(0.96974784), np.float32(0.9626649), np.float32(0.95322514), np.float32(0.94561857), np.float32(0.9249621), np.float32(0.91802585), np.float32(0.9128732), np.float32(0.89963347), np.float32(0.90022904), np.float32(0.89237046), np.float32(0.87567323), np.float32(0.84728795), np.float32(0.81659716), np.float32(0.8028899), np.float32(0.77850497), np.float32(0.75757974), np.float32(0.7324884), np.float32(0.69059503), np.float32(0.664869), np.float32(0.6537266), np.float32(0.63751745), np.float32(0.6223397), np.float32(0.6133767), np.float32(0.57389754), np.float32(0.5818604), np.float32(0.5744414), np.float32(0.548544), np.float32(0.579557), np.float32(0.6088799), np.float32(0.644056), np.float32(0.62645954), np.float32(0.6359412), np.float32(0.631813), np.float32(0.62957525), np.float32(0.64621556), np.float32(0.6458121), np.float32(0.6358241), np.float32(0.61054325), np.float32(0.6204905), np.float32(0.6029227), np.float32(0.5572796), np.float32(0.5389682), np.float32(0.14675157), np.float32(0.14689007), np.float32(0.14922316), np.float32(0.16018718), np.float32(0.16792992), np.float32(0.15214255), np.float32(0.14867286), np.float32(0.124276884), np.float32(0.13174969), np.float32(0.12464763), np.float32(0.123040445), np.float32(0.12814204), np.float32(0.13280578), np.float32(0.13179469), np.float32(0.13052864), np.float32(0.1142827), np.float32(0.11299244), np.float32(0.11308403), np.float32(0.099075325), np.float32(0.11778522), np.float32(0.12068711), np.float32(0.115324765), np.float32(0.11938031), np.float32(0.119999796), np.float32(0.13030493), np.float32(0.11869705), np.float32(0.11527743), np.float32(0.12695181), np.float32(0.10628825), np.float32(0.09679105), np.float32(0.08506362), np.float32(0.09495523), np.float32(0.098523244), np.float32(0.10195285), np.float32(0.10921825), np.float32(0.112179525), np.float32(0.11252184), np.float32(0.116510555), np.float32(0.12080789), np.float32(0.12085511), np.float32(0.10894982), np.float32(0.11342889), np.float32(0.118375435), np.float32(0.112026416), np.float32(0.104346305), np.float32(0.10868102), np.float32(0.11129388), np.float32(0.13103433), np.float32(0.18997768), np.float32(0.22557226), np.float32(0.26624614), np.float32(0.3431865), np.float32(0.37837857), np.float32(0.4232292), np.float32(0.4472226), np.float32(0.5361701), np.float32(0.565286), np.float32(0.6071747), np.float32(0.6857833), np.float32(0.7257229), np.float32(0.782207), np.float32(0.79907143), np.float32(0.8450783), np.float32(0.8856941), np.float32(0.91100115), np.float32(0.9286248), np.float32(0.93974876), np.float32(0.9464775), np.float32(0.9543284), np.float32(0.9646757), np.float32(0.9662411), np.float32(0.96974397), np.float32(0.96836656), np.float32(0.97006357), np.float32(0.9755892), np.float32(0.9753669), np.float32(0.97805256), np.float32(0.97982955), np.float32(0.9809905), np.float32(0.9813529), np.float32(0.9821285), np.float32(0.9825981), np.float32(0.9823956), np.float32(0.98223925), np.float32(0.982485), np.float32(0.98278946), np.float32(0.9829963), np.float32(0.9826329), np.float32(0.9821025), np.float32(0.9806158), np.float32(0.9805683), np.float32(0.9798701), np.float32(0.9792433), np.float32(0.9783231), np.float32(0.97806156), np.float32(0.9782736), np.float32(0.9791988), np.float32(0.9797279), np.float32(0.98070127), np.float32(0.9804985), np.float32(0.98009175), np.float32(0.9804332), np.float32(0.979958), np.float32(0.97845876), np.float32(0.97864693), np.float32(0.9785186), np.float32(0.9776839), np.float32(0.97776216), np.float32(0.9774615), np.float32(0.97741735), np.float32(0.97726464), np.float32(0.97560215), np.float32(0.97698134), np.float32(0.97598934), np.float32(0.97584593), np.float32(0.9770811), np.float32(0.97784245), np.float32(0.97786635), np.float32(0.9778681), np.float32(0.97764516), np.float32(0.97695917), np.float32(0.97551984), np.float32(0.97653526), np.float32(0.9774604), np.float32(0.9783854), np.float32(0.97682124), np.float32(0.9772018), np.float32(0.9768397), np.float32(0.9767745), np.float32(0.9772423), np.float32(0.9780818), np.float32(0.9786719), np.float32(0.97826004), np.float32(0.97815794), np.float32(0.97787195), np.float32(0.9781269), np.float32(0.97634107), np.float32(0.9765419), np.float32(0.9762077), np.float32(0.975156), np.float32(0.9758848), np.float32(0.9752397), np.float32(0.9761326), np.float32(0.9763292), np.float32(0.9773029), np.float32(0.9779177), np.float32(0.97818494), np.float32(0.9783458), np.float32(0.9766558), np.float32(0.97657937), np.float32(0.9770492), np.float32(0.9779914), np.float32(0.9778837), np.float32(0.9778221), np.float32(0.977979), np.float32(0.97845596), np.float32(0.97882986), np.float32(0.9787926), np.float32(0.9781073), np.float32(0.97811174), np.float32(0.9790487), np.float32(0.9793068), np.float32(0.97940654), np.float32(0.9796036), np.float32(0.9802626), np.float32(0.9800162), np.float32(0.98049533), np.float32(0.98096085), np.float32(0.9816382), np.float32(0.98134345), np.float32(0.9808498), np.float32(0.9808639), np.float32(0.9805319), np.float32(0.9801926), np.float32(0.9806908), np.float32(0.9812356), np.float32(0.9809951), np.float32(0.9814811), np.float32(0.9818063), np.float32(0.9820603), np.float32(0.9831245), np.float32(0.9827976), np.float32(0.9828198), np.float32(0.98272884), np.float32(0.9824524), np.float32(0.9825968), np.float32(0.98245436), np.float32(0.9826466), np.float32(0.9826774), np.float32(0.98212206), np.float32(0.9825277), np.float32(0.9828483), np.float32(0.98280865), np.float32(0.98293835), np.float32(0.9829799), np.float32(0.98269343), np.float32(0.9822336), np.float32(0.9823987), np.float32(0.9820916), np.float32(0.98206264), np.float32(0.98177415), np.float32(0.98111343), np.float32(0.9805077), np.float32(0.9807509), np.float32(0.9808468), np.float32(0.98157895), np.float32(0.9806012), np.float32(0.97961843), np.float32(0.97899055), np.float32(0.97821313), np.float32(0.97725487), np.float32(0.9756468), np.float32(0.974952), np.float32(0.9740239), np.float32(0.9713336), np.float32(0.9712496), np.float32(0.9716905), np.float32(0.97161925), np.float32(0.9710839), np.float32(0.9711104), np.float32(0.9723598), np.float32(0.9726571), np.float32(0.97366637), np.float32(0.9722872), np.float32(0.9722978), np.float32(0.9727959), np.float32(0.9733858), np.float32(0.97473055), np.float32(0.9749917), np.float32(0.976146), np.float32(0.97643447), np.float32(0.9773197), np.float32(0.97903305), np.float32(0.97912645), np.float32(0.9786034), np.float32(0.9789899), np.float32(0.97838646), np.float32(0.97852683), np.float32(0.9795122), np.float32(0.97985244), np.float32(0.9805062), np.float32(0.9801762), np.float32(0.9805032), np.float32(0.9798712), np.float32(0.9793575), np.float32(0.9791991), np.float32(0.97927535), np.float32(0.9793028), np.float32(0.97736496), np.float32(0.9727927), np.float32(0.96839744), np.float32(0.96632504), np.float32(0.9614001), np.float32(0.95888996), np.float32(0.9577361), np.float32(0.9543612), np.float32(0.9484758), np.float32(0.94594264), np.float32(0.9451744), np.float32(0.9406066), np.float32(0.94343513), np.float32(0.94596016), np.float32(0.946831), np.float32(0.9513604), np.float32(0.9539628), np.float32(0.95456755), np.float32(0.9450037), np.float32(0.9475059), np.float32(0.94609404), np.float32(0.9462269), np.float32(0.95151657), np.float32(0.9510472), np.float32(0.9548077), np.float32(0.96149135), np.float32(0.9672833), np.float32(0.96875674), np.float32(0.97223896), np.float32(0.9744995), np.float32(0.9744571), np.float32(0.9737246), np.float32(0.9753273), np.float32(0.9772084), np.float32(0.9775621), np.float32(0.9783961), np.float32(0.97946507), np.float32(0.98008025), np.float32(0.9800782), np.float32(0.9812408), np.float32(0.98148465), np.float32(0.9803745), np.float32(0.9804796), np.float32(0.98109835), np.float32(0.9814543), np.float32(0.98192936), np.float32(0.9824318), np.float32(0.982854), np.float32(0.982326), np.float32(0.98393434), np.float32(0.98383695), np.float32(0.98393065), np.float32(0.9840645), np.float32(0.9840412), np.float32(0.983736), np.float32(0.98320264), np.float32(0.9830487), np.float32(0.9824447), np.float32(0.98244894), np.float32(0.98324364), np.float32(0.98279554), np.float32(0.9828137), np.float32(0.9823015), np.float32(0.98085105), np.float32(0.98179), np.float32(0.9820411), np.float32(0.98265463), np.float32(0.98424757), np.float32(0.9847703), np.float32(0.9854812), np.float32(0.9857654), np.float32(0.9856361), np.float32(0.985678), np.float32(0.9856834), np.float32(0.98525584), np.float32(0.9844244), np.float32(0.98437864), np.float32(0.984543), np.float32(0.9841687), np.float32(0.9842253), np.float32(0.9838611), np.float32(0.98408186), np.float32(0.9836818), np.float32(0.9826812), np.float32(0.9825921), np.float32(0.982486), np.float32(0.98172504), np.float32(0.98151165), np.float32(0.98190814), np.float32(0.9820118), np.float32(0.9811319), np.float32(0.97954595), np.float32(0.9798394), np.float32(0.9798155), np.float32(0.9808616), np.float32(0.98152643), np.float32(0.98206675), np.float32(0.98138094), np.float32(0.98135936), np.float32(0.98250705), np.float32(0.9827184), np.float32(0.98259026), np.float32(0.9822264), np.float32(0.98221374), np.float32(0.98229766), np.float32(0.9824472), np.float32(0.9837372), np.float32(0.9845589), np.float32(0.9845143), np.float32(0.983824), np.float32(0.9841425), np.float32(0.9842794), np.float32(0.9837825), np.float32(0.98499936), np.float32(0.9857854), np.float32(0.98315895), np.float32(0.982567), np.float32(0.9821144), np.float32(0.98170406), np.float32(0.98149145), np.float32(0.00271953)], 'MASTEAAELDTGKESVLEWAQKDNRRMLHVVYRVGDLDKTIKFYTECLGMKLLRKRDIPEERYTNAFLGYGPEDSHFVVELTYNYGVDKYDIGTGFGHFGIAVEDVYKTVDLVKAKGGKVSREAGPVKGGSTVIAFVDDPDGYKFELIQRPATPEPLCQVMLRVGDLDRSISFYEKALGMKLLRKRDNPEYKYTLAMMGYAEEDKTTVMELTYNYGVTEYTKGNAYAQIAIGTDDVYKTAEAVKVSGGKITRQPGPLPGISTKITACLDPDGWKTVFVDNKDFLKELE': [np.float32(0.8457675), np.float32(0.83447963), np.float32(0.7996007), np.float32(0.73122424), np.float32(0.6230968), np.float32(0.6174777), np.float32(0.61918515), np.float32(0.578751), np.float32(0.50038445), np.float32(0.52253497), np.float32(0.5236411), np.float32(0.47357568), np.float32(0.40848583), np.float32(0.38076714), np.float32(0.37403142), np.float32(0.3315158), np.float32(0.29881078), np.float32(0.25723404), np.float32(0.25417697), np.float32(0.20428772), np.float32(0.16735816), np.float32(0.16091704), np.float32(0.13139048), np.float32(0.11113923), np.float32(0.09944392), np.float32(0.08975147), np.float32(0.09145918), np.float32(0.0950355), np.float32(0.09888945), np.float32(0.08869274), np.float32(0.0912818), np.float32(0.09217894), np.float32(0.08618208), np.float32(0.07968609), np.float32(0.07431207), np.float32(0.06879877), np.float32(0.062308617), np.float32(0.059915334), np.float32(0.05814251), np.float32(0.062473636), np.float32(0.06393855), np.float32(0.06431466), np.float32(0.077676706), np.float32(0.09060147), np.float32(0.10242816), np.float32(0.10772268), np.float32(0.110660456), np.float32(0.114522785), np.float32(0.12065356), np.float32(0.12835044), np.float32(0.12069926), np.float32(0.104847595), np.float32(0.10927479), np.float32(0.111629434), np.float32(0.10120936), np.float32(0.110564716), np.float32(0.11290619), np.float32(0.11777542), np.float32(0.11028999), np.float32(0.11117393), np.float32(0.11963796), np.float32(0.12841484), np.float32(0.13697025), np.float32(0.12604931), np.float32(0.13496876), np.float32(0.124864325), np.float32(0.11017218), np.float32(0.08430317), np.float32(0.07016228), np.float32(0.051982727), np.float32(0.05088902), np.float32(0.048361763), np.float32(0.04624791), np.float32(0.043700434), np.float32(0.04425452), np.float32(0.048675675), np.float32(0.0493298), np.float32(0.050505362), np.float32(0.050826747), np.float32(0.05531743), np.float32(0.05656208), np.float32(0.057129957), np.float32(0.05623738), np.float32(0.05712111), np.float32(0.050876353), np.float32(0.043880165), np.float32(0.042653315), np.float32(0.039422255), np.float32(0.03835644), np.float32(0.03955173), np.float32(0.04035839), np.float32(0.03860379), np.float32(0.040608853), np.float32(0.04447563), np.float32(0.045701288), np.float32(0.04620804), np.float32(0.046243325), np.float32(0.045216188), np.float32(0.03818829), np.float32(0.043867644), np.float32(0.036976077), np.float32(0.031770654), np.float32(0.03356573), np.float32(0.0372565), np.float32(0.04115204), np.float32(0.046836674), np.float32(0.054010753), np.float32(0.06215506), np.float32(0.06243135), np.float32(0.06723634), np.float32(0.071468264), np.float32(0.08318047), np.float32(0.09914278), np.float32(0.11021707), np.float32(0.120489635), np.float32(0.124440536), np.float32(0.14600518), np.float32(0.1473213), np.float32(0.16517483), np.float32(0.16705054), np.float32(0.16004264), np.float32(0.15278867), np.float32(0.15223539), np.float32(0.12717925), np.float32(0.11964214), np.float32(0.1173056), np.float32(0.106452644), np.float32(0.10956658), np.float32(0.10355719), np.float32(0.11538597), np.float32(0.09651658), np.float32(0.07815214), np.float32(0.076293975), np.float32(0.069930114), np.float32(0.057623077), np.float32(0.0459941), np.float32(0.043400493), np.float32(0.04451157), np.float32(0.040205747), np.float32(0.041356795), np.float32(0.046922207), np.float32(0.044049963), np.float32(0.047814887), np.float32(0.056051593), np.float32(0.06151756), np.float32(0.06403965), np.float32(0.06230774), np.float32(0.065901816), np.float32(0.064338624), np.float32(0.06511229), np.float32(0.059309926), np.float32(0.06168853), np.float32(0.054476123), np.float32(0.05036498), np.float32(0.049336117), np.float32(0.049706217), np.float32(0.053641215), np.float32(0.059609234), np.float32(0.058527835), np.float32(0.058927212), np.float32(0.066819355), np.float32(0.06060169), np.float32(0.052701354), np.float32(0.052042834), np.float32(0.055140965), np.float32(0.05316737), np.float32(0.04839235), np.float32(0.043989275), np.float32(0.04262687), np.float32(0.046278924), np.float32(0.047393106), np.float32(0.043047052), np.float32(0.05058634), np.float32(0.058574814), np.float32(0.071544066), np.float32(0.07566044), np.float32(0.085385606), np.float32(0.091364905), np.float32(0.09395053), np.float32(0.09116346), np.float32(0.086119235), np.float32(0.07527954), np.float32(0.07179551), np.float32(0.06663486), np.float32(0.064651035), np.float32(0.06065616), np.float32(0.06032575), np.float32(0.05993078), np.float32(0.053774342), np.float32(0.055355035), np.float32(0.06045098), np.float32(0.06856817), np.float32(0.07750424), np.float32(0.081835054), np.float32(0.08949001), np.float32(0.091828674), np.float32(0.08429215), np.float32(0.071831904), np.float32(0.07177847), np.float32(0.060903765), np.float32(0.055487644), np.float32(0.051029094), np.float32(0.048437234), np.float32(0.049732633), np.float32(0.04957627), np.float32(0.050448697), np.float32(0.05605978), np.float32(0.06330828), np.float32(0.06489488), np.float32(0.07418054), np.float32(0.082572214), np.float32(0.08987174), np.float32(0.09638224), np.float32(0.097267315), np.float32(0.08367404), np.float32(0.07019948), np.float32(0.06691774), np.float32(0.059231557), np.float32(0.054350648), np.float32(0.052760255), np.float32(0.05199893), np.float32(0.05305571), np.float32(0.052979454), np.float32(0.053591926), np.float32(0.05338905), np.float32(0.052058797), np.float32(0.053284246), np.float32(0.053802315), np.float32(0.05435881), np.float32(0.060516104), np.float32(0.061124492), np.float32(0.05647254), np.float32(0.06267024), np.float32(0.072915055), np.float32(0.06625315), np.float32(0.0744065), np.float32(0.07833792), np.float32(0.091270834), np.float32(0.0920176), np.float32(0.10576935), np.float32(0.11674871), np.float32(0.1281558), np.float32(0.14283426), np.float32(0.14600916), np.float32(0.17931566), np.float32(0.18070342), np.float32(0.18823048), np.float32(0.19129618), np.float32(0.18909343), np.float32(0.18784615), np.float32(0.17819712), np.float32(0.18863235), np.float32(0.18173873), np.float32(0.16141053), np.float32(0.17068563), np.float32(0.16485238), np.float32(0.1520135), np.float32(0.15467198), np.float32(0.16947782), np.float32(0.19798633), np.float32(0.18573421), np.float32(0.17647687), np.float32(0.17873089), np.float32(0.18942164), np.float32(0.1668708), np.float32(0.18003942), np.float32(0.16438222), np.float32(0.17982131), np.float32(0.18035798), np.float32(0.18523158), np.float32(0.20040458), np.float32(0.18596207), np.float32(0.17272945), np.float32(0.17376533), np.float32(0.17992027), np.float32(0.1704786), np.float32(0.19309478), np.float32(0.23190093), np.float32(0.26110086), np.float32(0.27841845), np.float32(0.26754615), np.float32(0.2856115), np.float32(0.23787569), np.float32(0.24635403), np.float32(0.25512004), np.float32(0.2740293), np.float32(0.24699901), np.float32(0.2380291)], 'DPSSTYIRQLETKVRLLEGDKPLVQQAGPGEFRTLRKGFSPYHSESQLASLPPTYQDSLQNGPACTVPELSSPPSAGYSSAGQKPEAVVHAMKVLEVHENLDRQLQDSCEEDLSEKEKAIVREMCNVVWRKL': [np.float32(0.78465706), np.float32(0.7665933), np.float32(0.7405374), np.float32(0.744684), np.float32(0.7496309), np.float32(0.757375), np.float32(0.72773), np.float32(0.72585094), np.float32(0.74522346), np.float32(0.7343992), np.float32(0.7131212), np.float32(0.7035973), np.float32(0.68597966), np.float32(0.71728444), np.float32(0.7276541), np.float32(0.688694), np.float32(0.74821615), np.float32(0.78327453), np.float32(0.79571205), np.float32(0.8369586), np.float32(0.84476393), np.float32(0.8576659), np.float32(0.85410625), np.float32(0.86069304), np.float32(0.8834872), np.float32(0.8871316), np.float32(0.8901463), np.float32(0.89805627), np.float32(0.8909006), np.float32(0.8934614), np.float32(0.9039332), np.float32(0.90238637), np.float32(0.9036506), np.float32(0.9109479), np.float32(0.90429866), np.float32(0.9034004), np.float32(0.9100129), np.float32(0.9089194), np.float32(0.90175915), np.float32(0.9054906), np.float32(0.91947716), np.float32(0.90184534), np.float32(0.91328377), np.float32(0.90962166), np.float32(0.9066818), np.float32(0.91269547), np.float32(0.92276305), np.float32(0.9367444), np.float32(0.93953353), np.float32(0.9454637), np.float32(0.94823986), np.float32(0.9508288), np.float32(0.95339286), np.float32(0.9585414), np.float32(0.9617957), np.float32(0.963082), np.float32(0.9656087), np.float32(0.96704626), np.float32(0.9712894), np.float32(0.97181094), np.float32(0.971545), np.float32(0.971883), np.float32(0.97293955), np.float32(0.9737159), np.float32(0.9766212), np.float32(0.9775892), np.float32(0.9787916), np.float32(0.9791646), np.float32(0.9788992), np.float32(0.9787244), np.float32(0.9779781), np.float32(0.9772075), np.float32(0.97747874), np.float32(0.9743969), np.float32(0.9727525), np.float32(0.96926135), np.float32(0.9637162), np.float32(0.9575516), np.float32(0.9502452), np.float32(0.94329983), np.float32(0.9378714), np.float32(0.9317016), np.float32(0.92145234), np.float32(0.91270703), np.float32(0.9066617), np.float32(0.8898394), np.float32(0.87704706), np.float32(0.86463416), np.float32(0.8561789), np.float32(0.82476), np.float32(0.7579931), np.float32(0.7156756), np.float32(0.63059795), np.float32(0.56400645), np.float32(0.50388247), np.float32(0.46046543), np.float32(0.42953253), np.float32(0.39081645), np.float32(0.37652203), np.float32(0.38986623), np.float32(0.3896641), np.float32(0.38102692), np.float32(0.3780824), np.float32(0.44001758), np.float32(0.45192644), np.float32(0.4303678), np.float32(0.46108004), np.float32(0.44466582), np.float32(0.40023118), np.float32(0.38821474), np.float32(0.3979325), np.float32(0.40779012), np.float32(0.39916784), np.float32(0.3950887), np.float32(0.40414888), np.float32(0.40120625), np.float32(0.40199152), np.float32(0.4125557), np.float32(0.41818738), np.float32(0.40382686), np.float32(0.3805314), np.float32(0.39520824), np.float32(0.40911576), np.float32(0.41865304), np.float32(0.38422024), np.float32(0.4539179), np.float32(0.4781595), np.float32(0.46395168), np.float32(0.39559117), np.float32(0.42925668), np.float32(0.40801606), np.float32(0.36694333)], 'MASCAGAAQPTPHLSQGQLTSSAPDGGHWGLSKRAASTLPGLQWPCFHTNIPWVCVSWNGPPNATSALTPSLEAASGSRATFHPQEESPEPPGSYRPPGGLRQQLKQQRDKLRLYQKGVARQLEREREIARQLLRDGRKERAKLLLRKKRYREQLLDKTENQITSLETMVQSIEFTQIEMKVVEGLQIGNECLKKMHQVMSIEEVERILEETQEAVEYQRQIDELLAGSFTQEDEDAILEELNAITEEQIELPEVPAEPLPEKKPEKVPSEARPKQVELVAAS': [np.float32(0.97451425), np.float32(0.97793764), np.float32(0.9789822), np.float32(0.97711337), np.float32(0.97547185), np.float32(0.97485334), np.float32(0.9735474), np.float32(0.9701862), np.float32(0.97301495), np.float32(0.97521305), np.float32(0.9729993), np.float32(0.9746917), np.float32(0.9767065), np.float32(0.97414094), np.float32(0.9741916), np.float32(0.9722315), np.float32(0.9711285), np.float32(0.97192234), np.float32(0.9695948), np.float32(0.9704607), np.float32(0.9682539), np.float32(0.9669009), np.float32(0.96516246), np.float32(0.9642095), np.float32(0.9637592), np.float32(0.9610954), np.float32(0.95984656), np.float32(0.9558802), np.float32(0.95139635), np.float32(0.95575935), np.float32(0.9523938), np.float32(0.95824087), np.float32(0.9505787), np.float32(0.9442757), np.float32(0.92345876), np.float32(0.9264829), np.float32(0.9209935), np.float32(0.9205687), np.float32(0.9054385), np.float32(0.90444356), np.float32(0.89712244), np.float32(0.8715296), np.float32(0.87513715), np.float32(0.8698452), np.float32(0.88130766), np.float32(0.8694278), np.float32(0.85078466), np.float32(0.8476753), np.float32(0.83552325), np.float32(0.85053146), np.float32(0.8477728), np.float32(0.8502723), np.float32(0.86547804), np.float32(0.8707631), np.float32(0.8818098), np.float32(0.8832744), np.float32(0.8889313), np.float32(0.8950901), np.float32(0.9016556), np.float32(0.8964519), np.float32(0.9109883), np.float32(0.916439), np.float32(0.92308754), np.float32(0.93494314), np.float32(0.9391461), np.float32(0.9439687), np.float32(0.9439534), np.float32(0.9561684), np.float32(0.9642081), np.float32(0.96546715), np.float32(0.9668083), np.float32(0.96830845), np.float32(0.9735206), np.float32(0.97232497), np.float32(0.9707628), np.float32(0.97277945), np.float32(0.9740267), np.float32(0.97323143), np.float32(0.9758094), np.float32(0.97395134), np.float32(0.97588706), np.float32(0.97925514), np.float32(0.97814447), np.float32(0.9777452), np.float32(0.9774529), np.float32(0.97513515), np.float32(0.9738938), np.float32(0.97252065), np.float32(0.9702468), np.float32(0.9637516), np.float32(0.9604907), np.float32(0.949544), np.float32(0.9378792), np.float32(0.9365688), np.float32(0.93250895), np.float32(0.92543703), np.float32(0.91404045), np.float32(0.90741813), np.float32(0.8960553), np.float32(0.87840456), np.float32(0.858919), np.float32(0.83408576), np.float32(0.8187754), np.float32(0.80685437), np.float32(0.7846846), np.float32(0.7570793), np.float32(0.71298116), np.float32(0.61835605), np.float32(0.5516227), np.float32(0.5021779), np.float32(0.45678052), np.float32(0.400015), np.float32(0.40346894), np.float32(0.4110401), np.float32(0.38052702), np.float32(0.39473182), np.float32(0.41918266), np.float32(0.4082285), np.float32(0.40537474), np.float32(0.40238914), np.float32(0.39907774), np.float32(0.3876019), np.float32(0.37994948), np.float32(0.4014829), np.float32(0.44766194), np.float32(0.44328517), np.float32(0.4425139), np.float32(0.45313886), np.float32(0.46952406), np.float32(0.4674787), np.float32(0.45848978), np.float32(0.46142823), np.float32(0.43486133), np.float32(0.43308774), np.float32(0.43778816), np.float32(0.4501094), np.float32(0.45552096), np.float32(0.45692623), np.float32(0.47752228), np.float32(0.48542482), np.float32(0.48367473), np.float32(0.5026718), np.float32(0.53175104), np.float32(0.53122103), np.float32(0.53213704), np.float32(0.5545434), np.float32(0.5634266), np.float32(0.54639745), np.float32(0.5624532), np.float32(0.56546736), np.float32(0.56183344), np.float32(0.5576471), np.float32(0.5650755), np.float32(0.5570849), np.float32(0.54486257), np.float32(0.5376769), np.float32(0.5402356), np.float32(0.55887383), np.float32(0.54601794), np.float32(0.5452495), np.float32(0.5484043), np.float32(0.55445564), np.float32(0.534276), np.float32(0.5281168), np.float32(0.5305234), np.float32(0.5225695), np.float32(0.4924225), np.float32(0.5221647), np.float32(0.5202212), np.float32(0.4998578), np.float32(0.46844047), np.float32(0.5118813), np.float32(0.49651858), np.float32(0.48010743), np.float32(0.48632917), np.float32(0.51968), np.float32(0.51927996), np.float32(0.53618485), np.float32(0.55017936), np.float32(0.5372377), np.float32(0.5147538), np.float32(0.5131511), np.float32(0.5041549), np.float32(0.44238958), np.float32(0.41569233), np.float32(0.4213192), np.float32(0.4273775), np.float32(0.46195936), np.float32(0.47898883), np.float32(0.48699185), np.float32(0.4814493), np.float32(0.517128), np.float32(0.5139072), np.float32(0.5343046), np.float32(0.5193201), np.float32(0.5118266), np.float32(0.48916212), np.float32(0.48205525), np.float32(0.49291763), np.float32(0.5057193), np.float32(0.48477194), np.float32(0.48853984), np.float32(0.49283803), np.float32(0.45780668), np.float32(0.4782441), np.float32(0.4809665), np.float32(0.44226572), np.float32(0.43208665), np.float32(0.45163786), np.float32(0.447731), np.float32(0.4251649), np.float32(0.4298915), np.float32(0.44193405), np.float32(0.44501767), np.float32(0.44221407), np.float32(0.43089268), np.float32(0.41830432), np.float32(0.43057227), np.float32(0.4230469), np.float32(0.43561888), np.float32(0.47583696), np.float32(0.53059363), np.float32(0.52646875), np.float32(0.5384679), np.float32(0.555071), np.float32(0.5714762), np.float32(0.5457795), np.float32(0.56044334), np.float32(0.5880332), np.float32(0.57510066), np.float32(0.5724063), np.float32(0.6035564), np.float32(0.61012185), np.float32(0.5900779), np.float32(0.56464714), np.float32(0.5756593), np.float32(0.5917677), np.float32(0.59563565), np.float32(0.59184855), np.float32(0.5891271), np.float32(0.6042274), np.float32(0.64493906), np.float32(0.66511464), np.float32(0.67630565), np.float32(0.67241096), np.float32(0.69187623), np.float32(0.74722785), np.float32(0.7683923), np.float32(0.8095477), np.float32(0.8238689), np.float32(0.86200726), np.float32(0.88141936), np.float32(0.88589376), np.float32(0.895519), np.float32(0.9209075), np.float32(0.9329657), np.float32(0.94062716), np.float32(0.9547026), np.float32(0.9584481), np.float32(0.96490234), np.float32(0.9687307), np.float32(0.97236407), np.float32(0.97002405), np.float32(0.9680567), np.float32(0.96686435), np.float32(0.96637607), np.float32(0.9659571), np.float32(0.96628946), np.float32(0.968527), np.float32(0.97320527), np.float32(0.97663295), np.float32(0.97594553), np.float32(0.9745127), np.float32(0.97291505), np.float32(0.9710117), np.float32(0.9694015), np.float32(0.9677596), np.float32(0.9653427), np.float32(0.96259826), np.float32(0.9600841), np.float32(0.95106333), np.float32(0.534048), np.float32(0.9264955)], 'MSIQLLSHDVIEQINSSVEITDMNVVICELFKNSLDANATRVELSVDYCQRACIVEDNGFGIPPSEFSKNGGLGKLNYSSKPIFHSDSHGGKGTFLASLSNLSLLKITSRHRLYRSFNTLVLQHSNVLSRHIPAPLWENFSFDHGTKVTVNDLFGGMPVRVKHCTENMIRWQKDEKEWSLLINEIVKLVFAWRDYVEVIMRNPLSHKKLTIRYPNSAASAKDPSLKVSTILRQVSLNTVEDTKSWVTVEASNAYANIHGTISLLPCSTKKYQFLSFGIRPLNEKKHLLFDQINCQFNYSDFGAANRALELRHDLREKSREEETYRQIFGVGLKESIKNKKCIDRWPKFYLKFTLYSLGEEAKTSADGNLEVEGCEETSNMVTGLLQKLIEDFLRRNNFRPNNNHCCCLGKSKHSMSGETLAEEGNFGEPVLNLVPKSALARIQNSHKTSPDIRTTKDIFLSSQEFKNSHLLTGSISKIKSRAAVSRATQNSIFSFDTRNTAKNNTKHMTIQSKETQNLTFVAPSVNNLPSKVSESVKYSIEPLQKDTTHIVVFPLPKISRLGCKQTEKTENSGISTTSVNSYPKKSLEVDHCMSPTTTSRGLRLIRPSKIPKRRTTEITARPEHKIPRNLMLLDKRKDSINLTAEKQSQVPTNTNLIVEDLICDQSSKFFHNESYLSLIGLTTLNLCVYKDDLKNAEIIAQVDKKFILVRLSQIQNKVKEKKESILVMIDQHAADERIRIESLLKELCIPEKTSSSGSVNRVCSHTLRKPINFELLLDELNILSLYKAHFIRWGIVFEICSDTLVSHEATIHGNVTIISLPPTIINRCTRQPHLLLKLIRLEIKKLHEQGQYDLTEPHNLENTCWYNQVLTCPAGILELLTSRACRSAVMFNDELSREASETLVRELASCKYPFQCAHGRPSLVPLLTLTNLKFPSQTIQISDKRHSHSGISKSNFIDKFRAWKNL': [np.float32(0.5045916), np.float32(0.43877804), np.float32(0.41133136), np.float32(0.37162355), np.float32(0.39951816), np.float32(0.42238012), np.float32(0.38298753), np.float32(0.4692926), np.float32(0.37891132), np.float32(0.33539954), np.float32(0.31192073), np.float32(0.27392507), np.float32(0.22108386), np.float32(0.21342784), np.float32(0.2031468), np.float32(0.17910041), np.float32(0.1583554), np.float32(0.15600912), np.float32(0.13981158), np.float32(0.12735228), np.float32(0.12140049), np.float32(0.118655555), np.float32(0.120661646), np.float32(0.13169722), np.float32(0.13001955), np.float32(0.13218558), np.float32(0.16150038), np.float32(0.1364924), np.float32(0.13688709), np.float32(0.13629183), np.float32(0.122253545), np.float32(0.1111435), np.float32(0.11140607), np.float32(0.10903339), np.float32(0.11090127), np.float32(0.11812536), np.float32(0.110884905), np.float32(0.10581362), np.float32(0.10372102), np.float32(0.11260518), np.float32(0.13406621), np.float32(0.11824379), np.float32(0.1157384), np.float32(0.11246607), np.float32(0.09865791), np.float32(0.096214324), np.float32(0.116171226), np.float32(0.13021596), np.float32(0.120356396), np.float32(0.12167505), np.float32(0.11250321), np.float32(0.115954414), np.float32(0.11162626), np.float32(0.118772686), np.float32(0.13370818), np.float32(0.11719623), np.float32(0.1394806), np.float32(0.1493925), np.float32(0.17580163), np.float32(0.18241307), np.float32(0.19305006), np.float32(0.24577196), np.float32(0.2233333), np.float32(0.22702982), np.float32(0.24052076), np.float32(0.21473186), np.float32(0.21936552), np.float32(0.20808399), np.float32(0.2091825), np.float32(0.19752562), np.float32(0.21765937), np.float32(0.21968347), np.float32(0.17317218), np.float32(0.1581929), np.float32(0.19481912), np.float32(0.2438533), np.float32(0.27789316), np.float32(0.24560237), np.float32(0.22015934), np.float32(0.23985828), np.float32(0.22915462), np.float32(0.21635817), np.float32(0.16559146), np.float32(0.14764841), np.float32(0.124586344), np.float32(0.13312154), np.float32(0.11073941), np.float32(0.087982446), np.float32(0.09038487), np.float32(0.075908534), np.float32(0.08678173), np.float32(0.0692207), np.float32(0.06106179), np.float32(0.0587747), np.float32(0.05648495), np.float32(0.054232974), np.float32(0.04565327), np.float32(0.045171417), np.float32(0.036702063), np.float32(0.034732483), np.float32(0.0359942), np.float32(0.030103916), np.float32(0.028451221), np.float32(0.030121114), np.float32(0.028803883), np.float32(0.02795368), np.float32(0.030093795), np.float32(0.032341797), np.float32(0.03529577), np.float32(0.037141625), np.float32(0.03910526), np.float32(0.0440927), np.float32(0.043248873), np.float32(0.040329996), np.float32(0.045624018), np.float32(0.04628607), np.float32(0.04665792), np.float32(0.051708184), np.float32(0.05560594), np.float32(0.06203185), np.float32(0.059520002), np.float32(0.062983155), np.float32(0.061989263), np.float32(0.06374355), np.float32(0.058059264), np.float32(0.057143662), np.float32(0.061409224), np.float32(0.059750427), np.float32(0.05288225), np.float32(0.05791428), np.float32(0.058489323), np.float32(0.063810185), np.float32(0.07110725), np.float32(0.080447495), np.float32(0.086662665), np.float32(0.095511235), np.float32(0.08749288), np.float32(0.09266543), np.float32(0.08847395), np.float32(0.09848376), np.float32(0.11261966), np.float32(0.11494477), np.float32(0.10022696), np.float32(0.104130134), np.float32(0.11940051), np.float32(0.110689744), np.float32(0.11307325), np.float32(0.10427203), np.float32(0.103894085), np.float32(0.09018135), np.float32(0.09495514), np.float32(0.095827214), np.float32(0.086812854), np.float32(0.09871772), np.float32(0.11058622), np.float32(0.101274095), np.float32(0.08735628), np.float32(0.07406756), np.float32(0.076429896), np.float32(0.06260646), np.float32(0.06645185), np.float32(0.07545546), np.float32(0.078817025), np.float32(0.082728274), np.float32(0.096278794), np.float32(0.103185244), np.float32(0.09388198), np.float32(0.083136536), np.float32(0.08085166), np.float32(0.081340514), np.float32(0.07511347), np.float32(0.077974625), np.float32(0.07718316), np.float32(0.076417916), np.float32(0.06578687), np.float32(0.06706435), np.float32(0.061905447), np.float32(0.057709), np.float32(0.05224225), np.float32(0.048743784), np.float32(0.04616547), np.float32(0.051202845), np.float32(0.049374092), np.float32(0.047334265), np.float32(0.04461804), np.float32(0.040582843), np.float32(0.035004757), np.float32(0.030275032), np.float32(0.025218384), np.float32(0.026472146), np.float32(0.027360097), np.float32(0.030985227), np.float32(0.032364815), np.float32(0.039217703), np.float32(0.04521164), np.float32(0.048535105), np.float32(0.055392116), np.float32(0.058869466), np.float32(0.06749935), np.float32(0.06312005), np.float32(0.076609135), np.float32(0.08482853), np.float32(0.105751455), np.float32(0.12951817), np.float32(0.14539367), np.float32(0.16359545), np.float32(0.18016687), np.float32(0.20530173), np.float32(0.2532155), np.float32(0.2847399), np.float32(0.3200547), np.float32(0.34945425), np.float32(0.35743695), np.float32(0.33732995), np.float32(0.3449808), np.float32(0.32505444), np.float32(0.3254526), np.float32(0.325379), np.float32(0.29396254), np.float32(0.2659125), np.float32(0.2914977), np.float32(0.28519052), np.float32(0.2498796), np.float32(0.25842667), np.float32(0.24121803), np.float32(0.22694546), np.float32(0.21570048), np.float32(0.19183214), np.float32(0.19751382), np.float32(0.19425875), np.float32(0.1655694), np.float32(0.15694995), np.float32(0.15049611), np.float32(0.12597032), np.float32(0.10783117), np.float32(0.10802684), np.float32(0.095025726), np.float32(0.10054429), np.float32(0.0880531), np.float32(0.08925996), np.float32(0.09008394), np.float32(0.08880144), np.float32(0.091339335), np.float32(0.099535026), np.float32(0.09700252), np.float32(0.087660976), np.float32(0.09491765), np.float32(0.09367144), np.float32(0.09743677), np.float32(0.076025926), np.float32(0.07203412), np.float32(0.06920157), np.float32(0.055560514), np.float32(0.051685076), np.float32(0.04855158), np.float32(0.043171268), np.float32(0.044362597), np.float32(0.05662557), np.float32(0.06398539), np.float32(0.062073354), np.float32(0.06628529), np.float32(0.061556663), np.float32(0.062499076), np.float32(0.059466127), np.float32(0.054733798), np.float32(0.05265495), np.float32(0.055107445), np.float32(0.059830163), np.float32(0.059191633), np.float32(0.060469355), np.float32(0.06453221), np.float32(0.07350078), np.float32(0.078398794), np.float32(0.0860003), np.float32(0.087614946), np.float32(0.086988226), np.float32(0.0864211), np.float32(0.07784417), np.float32(0.07973976), np.float32(0.07848396), np.float32(0.07340785), np.float32(0.06623697), np.float32(0.06373356), np.float32(0.06699826), np.float32(0.06252198), np.float32(0.06701074), np.float32(0.071435615), np.float32(0.07580666), np.float32(0.08397543), np.float32(0.08613484), np.float32(0.094296634), np.float32(0.09200609), np.float32(0.084990166), np.float32(0.09021195), np.float32(0.08953025), np.float32(0.0819219), np.float32(0.073153146), np.float32(0.07605474), np.float32(0.07011067), np.float32(0.07331065), np.float32(0.08108584), np.float32(0.09174095), np.float32(0.090100534), np.float32(0.096523695), np.float32(0.11536005), np.float32(0.13010237), np.float32(0.13961017), np.float32(0.15025413), np.float32(0.16293415), np.float32(0.16163751), np.float32(0.16280237), np.float32(0.1551352), np.float32(0.13942401), np.float32(0.13561864), np.float32(0.13425137), np.float32(0.12718767), np.float32(0.121662416), np.float32(0.116425216), np.float32(0.113244854), np.float32(0.11287539), np.float32(0.10953176), np.float32(0.11226303), np.float32(0.11711254), np.float32(0.12326814), np.float32(0.119662635), np.float32(0.12648493), np.float32(0.13505496), np.float32(0.1384192), np.float32(0.13983513), np.float32(0.12831235), np.float32(0.11244356), np.float32(0.11308828), np.float32(0.110144585), np.float32(0.09478965), np.float32(0.08296439), np.float32(0.09324146), np.float32(0.09237841), np.float32(0.08808908), np.float32(0.08898821), np.float32(0.094412535), np.float32(0.08823075), np.float32(0.08173435), np.float32(0.07836746), np.float32(0.07573017), np.float32(0.07630619), np.float32(0.06963684), np.float32(0.06990395), np.float32(0.0753914), np.float32(0.08186637), np.float32(0.07380047), np.float32(0.07621183), np.float32(0.07905275), np.float32(0.075333744), np.float32(0.089135155), np.float32(0.12333066), np.float32(0.13449086), np.float32(0.1474285), np.float32(0.16810009), np.float32(0.1799466), np.float32(0.18437725), np.float32(0.21464945), np.float32(0.22096704), np.float32(0.23442751), np.float32(0.24716523), np.float32(0.29678372), np.float32(0.3503531), np.float32(0.37140432), np.float32(0.4106224), np.float32(0.41114944), np.float32(0.3120583), np.float32(0.2813549), np.float32(0.2407236), np.float32(0.2222816), np.float32(0.1896803), np.float32(0.17863312), np.float32(0.17579652), np.float32(0.15897793), np.float32(0.1306614), np.float32(0.12289882), np.float32(0.1077415), np.float32(0.0863543), np.float32(0.079585545), np.float32(0.0814717), np.float32(0.08057791), np.float32(0.07433758), np.float32(0.07244563), np.float32(0.06923823), np.float32(0.06940342), np.float32(0.0709417), np.float32(0.07566984), np.float32(0.08012706), np.float32(0.083407626), np.float32(0.0853539), np.float32(0.08631082), np.float32(0.084908284), np.float32(0.08279139), np.float32(0.08619171), np.float32(0.09008944), np.float32(0.09235217), np.float32(0.09127581), np.float32(0.12146815), np.float32(0.16722326), np.float32(0.17996025), np.float32(0.20772655), np.float32(0.26491243), np.float32(0.3436669), np.float32(0.3831443), np.float32(0.36689562), np.float32(0.3887462), np.float32(0.4627935), np.float32(0.5402991), np.float32(0.60056275), np.float32(0.603508), np.float32(0.6169897), np.float32(0.60320675), np.float32(0.60466546), np.float32(0.61781466), np.float32(0.60267854), np.float32(0.5869182), np.float32(0.53943866), np.float32(0.51209724), np.float32(0.5192154), np.float32(0.45777425), np.float32(0.41465995), np.float32(0.45637366), np.float32(0.3903129), np.float32(0.42732367), np.float32(0.43735433), np.float32(0.40754604), np.float32(0.4347896), np.float32(0.37745404), np.float32(0.36865205), np.float32(0.4149289), np.float32(0.5305313), np.float32(0.5733952), np.float32(0.7229461), np.float32(0.7447474), np.float32(0.59174305), np.float32(0.66802186), np.float32(0.8049848), np.float32(0.8377403), np.float32(0.8859701), np.float32(0.8845679), np.float32(0.88197833), np.float32(0.89159185), np.float32(0.8727839), np.float32(0.8784147), np.float32(0.9050521), np.float32(0.90557146), np.float32(0.9110884), np.float32(0.9092729), np.float32(0.9226263), np.float32(0.92950875), np.float32(0.9068334), np.float32(0.916645), np.float32(0.9316985), np.float32(0.92622054), np.float32(0.94062483), np.float32(0.94173586), np.float32(0.9451055), np.float32(0.9507189), np.float32(0.9499816), np.float32(0.9456906), np.float32(0.93733394), np.float32(0.93881416), np.float32(0.94763714), np.float32(0.95548916), np.float32(0.96122825), np.float32(0.9589714), np.float32(0.9634999), np.float32(0.9586533), np.float32(0.95678777), np.float32(0.952323), np.float32(0.9500278), np.float32(0.9581125), np.float32(0.9557663), np.float32(0.94718814), np.float32(0.9514411), np.float32(0.95292115), np.float32(0.94569653), np.float32(0.94829434), np.float32(0.9509261), np.float32(0.942545), np.float32(0.95125145), np.float32(0.95230573), np.float32(0.9571278), np.float32(0.96181095), np.float32(0.9628413), np.float32(0.96643406), np.float32(0.9669953), np.float32(0.9668734), np.float32(0.9664646), np.float32(0.9682519), np.float32(0.96704584), np.float32(0.9682855), np.float32(0.96904504), np.float32(0.9679989), np.float32(0.9689924), np.float32(0.96930337), np.float32(0.969957), np.float32(0.9702252), np.float32(0.9709338), np.float32(0.967773), np.float32(0.96842456), np.float32(0.968258), np.float32(0.9696418), np.float32(0.969625), np.float32(0.97018594), np.float32(0.97097933), np.float32(0.97137195), np.float32(0.96697426), np.float32(0.96687794), np.float32(0.96742535), np.float32(0.966965), np.float32(0.9659386), np.float32(0.9650736), np.float32(0.9652723), np.float32(0.9590679), np.float32(0.9575172), np.float32(0.9608422), np.float32(0.9599491), np.float32(0.9563172), np.float32(0.9445696), np.float32(0.9565281), np.float32(0.9574699), np.float32(0.94513285), np.float32(0.9531899), np.float32(0.94599575), np.float32(0.9496406), np.float32(0.9391622), np.float32(0.9417278), np.float32(0.9407626), np.float32(0.94494474), np.float32(0.9447753), np.float32(0.95352083), np.float32(0.9529768), np.float32(0.95661163), np.float32(0.9594957), np.float32(0.9539419), np.float32(0.9502068), np.float32(0.9553801), np.float32(0.95178956), np.float32(0.943736), np.float32(0.9177386), np.float32(0.9220302), np.float32(0.9052848), np.float32(0.91519904), np.float32(0.92199963), np.float32(0.9279011), np.float32(0.92958564), np.float32(0.9356869), np.float32(0.9352888), np.float32(0.93091106), np.float32(0.9510846), np.float32(0.954789), np.float32(0.9494412), np.float32(0.94320154), np.float32(0.9366913), np.float32(0.92685246), np.float32(0.9426845), np.float32(0.9300122), np.float32(0.93275136), np.float32(0.94953394), np.float32(0.95036083), np.float32(0.9571358), np.float32(0.9642014), np.float32(0.9650232), np.float32(0.9708601), np.float32(0.97090113), np.float32(0.9706461), np.float32(0.9713879), np.float32(0.973624), np.float32(0.9727923), np.float32(0.97271186), np.float32(0.97262526), np.float32(0.9725901), np.float32(0.97274303), np.float32(0.97234875), np.float32(0.9718364), np.float32(0.9695915), np.float32(0.9661419), np.float32(0.96511847), np.float32(0.9659682), np.float32(0.9634096), np.float32(0.9646381), np.float32(0.964357), np.float32(0.9608536), np.float32(0.96606934), np.float32(0.96993184), np.float32(0.96894866), np.float32(0.9690736), np.float32(0.97090065), np.float32(0.9696488), np.float32(0.9654105), np.float32(0.96117735), np.float32(0.9623658), np.float32(0.96199137), np.float32(0.9590672), np.float32(0.96074086), np.float32(0.9629121), np.float32(0.9680226), np.float32(0.9709428), np.float32(0.9741243), np.float32(0.97636867), np.float32(0.97392863), np.float32(0.97514504), np.float32(0.9736472), np.float32(0.973006), np.float32(0.97204053), np.float32(0.97347385), np.float32(0.96824944), np.float32(0.96394944), np.float32(0.95709354), np.float32(0.9599572), np.float32(0.9598125), np.float32(0.95186704), np.float32(0.95418316), np.float32(0.9557904), np.float32(0.95593166), np.float32(0.9541415), np.float32(0.9443396), np.float32(0.92990214), np.float32(0.9210348), np.float32(0.91370296), np.float32(0.9091493), np.float32(0.89945), np.float32(0.9038489), np.float32(0.9052935), np.float32(0.9177342), np.float32(0.91609013), np.float32(0.9243718), np.float32(0.93201256), np.float32(0.90731233), np.float32(0.8813148), np.float32(0.88371134), np.float32(0.8688231), np.float32(0.8526258), np.float32(0.8089296), np.float32(0.8032427), np.float32(0.8030696), np.float32(0.79132974), np.float32(0.8025666), np.float32(0.8034683), np.float32(0.8090885), np.float32(0.79507315), np.float32(0.74551105), np.float32(0.70339566), np.float32(0.6872232), np.float32(0.676036), np.float32(0.6341586), np.float32(0.5580852), np.float32(0.5134144), np.float32(0.49311534), np.float32(0.46880132), np.float32(0.42678806), np.float32(0.43280423), np.float32(0.43506217), np.float32(0.37533253), np.float32(0.31280947), np.float32(0.29247332), np.float32(0.28584313), np.float32(0.25219747), np.float32(0.20905158), np.float32(0.18805313), np.float32(0.14276567), np.float32(0.13926692), np.float32(0.13687666), np.float32(0.119070865), np.float32(0.103395894), np.float32(0.10699403), np.float32(0.10270751), np.float32(0.097449325), np.float32(0.09173338), np.float32(0.09406374), np.float32(0.08785575), np.float32(0.0811013), np.float32(0.068082735), np.float32(0.062830344), np.float32(0.06598261), np.float32(0.06686492), np.float32(0.057811648), np.float32(0.05365494), np.float32(0.059024904), np.float32(0.056458224), np.float32(0.053600572), np.float32(0.052162506), np.float32(0.049483877), np.float32(0.04736013), np.float32(0.050465286), np.float32(0.049848467), np.float32(0.051544096), np.float32(0.056055736), np.float32(0.055868912), np.float32(0.063141175), np.float32(0.060319148), np.float32(0.05548041), np.float32(0.05878799), np.float32(0.060115203), np.float32(0.06667084), np.float32(0.06300587), np.float32(0.06639432), np.float32(0.07588883), np.float32(0.06898047), np.float32(0.06598385), np.float32(0.07278401), np.float32(0.07805647), np.float32(0.06397737), np.float32(0.07388971), np.float32(0.09228935), np.float32(0.08623942), np.float32(0.094139636), np.float32(0.10834833), np.float32(0.109368764), np.float32(0.095792875), np.float32(0.09358214), np.float32(0.09675987), np.float32(0.091064595), np.float32(0.07757718), np.float32(0.08916627), np.float32(0.10441054), np.float32(0.102907784), np.float32(0.10182527), np.float32(0.11460308), np.float32(0.12944593), np.float32(0.13690026), np.float32(0.14011009), np.float32(0.15138148), np.float32(0.1485525), np.float32(0.1129145), np.float32(0.10613886), np.float32(0.11451154), np.float32(0.087421805), np.float32(0.05548212), np.float32(0.051971838), np.float32(0.059285197), np.float32(0.0522732), np.float32(0.0505782), np.float32(0.055804193), np.float32(0.058906488), np.float32(0.06593201), np.float32(0.08131598), np.float32(0.10713268), np.float32(0.11881501), np.float32(0.12702937), np.float32(0.15521492), np.float32(0.19543967), np.float32(0.2170955), np.float32(0.22617967), np.float32(0.2355392), np.float32(0.25530097), np.float32(0.27088603), np.float32(0.2806879), np.float32(0.30545318), np.float32(0.31078947), np.float32(0.28920355), np.float32(0.36762363), np.float32(0.4785524), np.float32(0.44057325), np.float32(0.4202323), np.float32(0.42920437), np.float32(0.43658695), np.float32(0.396356), np.float32(0.41781583), np.float32(0.39817548), np.float32(0.35937127), np.float32(0.32543406), np.float32(0.29327884), np.float32(0.23422314), np.float32(0.20691894), np.float32(0.17444572), np.float32(0.14148019), np.float32(0.10257783), np.float32(0.089992195), np.float32(0.078135796), np.float32(0.07203369), np.float32(0.072263665), np.float32(0.06783438), np.float32(0.061554298), np.float32(0.055015896), np.float32(0.05479941), np.float32(0.04988793), np.float32(0.04157533), np.float32(0.036820285), np.float32(0.0352529), np.float32(0.030706776), np.float32(0.029099338), np.float32(0.025479585), np.float32(0.025781719), np.float32(0.023940053), np.float32(0.025380133), np.float32(0.02679691), np.float32(0.026882818), np.float32(0.025476575), np.float32(0.023458818), np.float32(0.026377136), np.float32(0.027369823), np.float32(0.030351328), np.float32(0.032613046), np.float32(0.03782827), np.float32(0.036411867), np.float32(0.040563762), np.float32(0.043216288), np.float32(0.05045137), np.float32(0.049096048), np.float32(0.05043134), np.float32(0.048339132), np.float32(0.047716044), np.float32(0.048874002), np.float32(0.053807948), np.float32(0.049835406), np.float32(0.058771003), np.float32(0.07242806), np.float32(0.08295745), np.float32(0.06466618), np.float32(0.06614501), np.float32(0.05982029), np.float32(0.07215962), np.float32(0.06619933), np.float32(0.08250541), np.float32(0.08323079), np.float32(0.068192184), np.float32(0.073216915), np.float32(0.06754263), np.float32(0.06432726), np.float32(0.05321636), np.float32(0.059661776), np.float32(0.054425705), np.float32(0.05145752), np.float32(0.051142037), np.float32(0.049721424), np.float32(0.047718175), np.float32(0.04144846), np.float32(0.048691403), np.float32(0.051239386), np.float32(0.04712527), np.float32(0.049516033), np.float32(0.06423781), np.float32(0.07381197), np.float32(0.072630554), np.float32(0.072625495), np.float32(0.0755155), np.float32(0.07740575), np.float32(0.070677094), np.float32(0.07539006), np.float32(0.08233622), np.float32(0.08824465), np.float32(0.10390694), np.float32(0.12155413), np.float32(0.13211092), np.float32(0.14439492), np.float32(0.14965792), np.float32(0.1553557), np.float32(0.13300987), np.float32(0.12823093), np.float32(0.12577252), np.float32(0.15710624), np.float32(0.1362268), np.float32(0.11737874), np.float32(0.11988236), np.float32(0.1187641), np.float32(0.1014465), np.float32(0.092862524), np.float32(0.09781841), np.float32(0.09288987), np.float32(0.083911344), np.float32(0.06741592), np.float32(0.06777688), np.float32(0.062415104), np.float32(0.054545794), np.float32(0.051873565), np.float32(0.048659176), np.float32(0.04881179), np.float32(0.049455892), np.float32(0.04625174), np.float32(0.047779027), np.float32(0.049771972), np.float32(0.049503714), np.float32(0.050982103), np.float32(0.055891026), np.float32(0.05352949), np.float32(0.0556138), np.float32(0.06375348), np.float32(0.07331456), np.float32(0.07203216), np.float32(0.07615674), np.float32(0.08395047), np.float32(0.09232862), np.float32(0.08598322), np.float32(0.0859294), np.float32(0.097975716), np.float32(0.08986661), np.float32(0.09150979), np.float32(0.08563667), np.float32(0.1003658), np.float32(0.09876238), np.float32(0.0865083), np.float32(0.094420485), np.float32(0.10663214), np.float32(0.10129584), np.float32(0.10909), np.float32(0.11396656), np.float32(0.12051229), np.float32(0.1263316), np.float32(0.13482302), np.float32(0.13096659), np.float32(0.1321381), np.float32(0.13436425), np.float32(0.13590175), np.float32(0.16025968), np.float32(0.15949099), np.float32(0.158362), np.float32(0.16596326), np.float32(0.17136662), np.float32(0.16991365), np.float32(0.15677287), np.float32(0.16825512), np.float32(0.17492755), np.float32(0.15582626), np.float32(0.15446803), np.float32(0.16782433), np.float32(0.16943373), np.float32(0.18469483), np.float32(0.1800676), np.float32(0.16547199), np.float32(0.17067221), np.float32(0.17063983), np.float32(0.1761199), np.float32(0.19732094), np.float32(0.20639639), np.float32(0.2240484), np.float32(0.2664365), np.float32(0.23143342), np.float32(0.28820312), np.float32(0.2726976), np.float32(0.28466544), np.float32(0.37705424), np.float32(0.3630873), np.float32(0.40382832), np.float32(0.46116692), np.float32(0.45344415), np.float32(0.5827431), np.float32(0.7911702), np.float32(0.8104848), np.float32(0.83212864), np.float32(0.8599266), np.float32(0.8151432), np.float32(0.8561389), np.float32(0.84483063), np.float32(0.83939266), np.float32(0.8643215), np.float32(0.8351774), np.float32(0.7900788), np.float32(0.77139825), np.float32(0.81340206), np.float32(0.8088363), np.float32(0.77951664), np.float32(0.67185736), np.float32(0.7025466), np.float32(0.6150097), np.float32(0.45673615), np.float32(0.43600178), np.float32(0.3413721), np.float32(0.2864638), np.float32(0.3653962), np.float32(0.31177944), np.float32(0.28350708)], 'MSLYKQQLRRFAREIVKPCKHKESCTSQKRLLTNNPLPGDVVKVGVLGVPMHFGQGKPGVRNGPKAIRDAGLLQRLSDHVGLEVNDYGDLDIAHGAHVDDVSKDGNWTIKNSRACGTANKKLADAVYNTLQTNDICVNLGGDHSMAVGSIFGHSQARPNLSVLWVDAHPDLNNPTTSPSGNIHGMPLHFLLKDLENKRTPISDFDWCKSCVSSPNIGFIAIRDIDPGEIAIMKRYNIPHCSIREIDRNGIAHCMEKILDMINPSGNRPLHVSFDIDSVDPGIAPSTGTPVRGGLSYREAMYVTEEVARTGSLSAFDLVEVNPELDPKRAEATAEVAVDVITHALGLSIRDTDYRRFPHSGEPHRSESSEKRKL': [np.float32(0.73759156), np.float32(0.70905256), np.float32(0.75815123), np.float32(0.8115545), np.float32(0.7778306), np.float32(0.76322097), np.float32(0.69896793), np.float32(0.6461985), np.float32(0.62817144), np.float32(0.67638606), np.float32(0.6718415), np.float32(0.69286394), np.float32(0.6471231), np.float32(0.6168096), np.float32(0.5668192), np.float32(0.53893995), np.float32(0.5112443), np.float32(0.49736288), np.float32(0.48354745), np.float32(0.50649714), np.float32(0.5784891), np.float32(0.5666315), np.float32(0.56608355), np.float32(0.5536129), np.float32(0.61734325), np.float32(0.50340956), np.float32(0.5117717), np.float32(0.5657332), np.float32(0.5625971), np.float32(0.51151645), np.float32(0.49091953), np.float32(0.49600762), np.float32(0.45181432), np.float32(0.3798307), np.float32(0.33599916), np.float32(0.33459666), np.float32(0.2618611), np.float32(0.25455132), np.float32(0.2679606), np.float32(0.24289306), np.float32(0.24657533), np.float32(0.22895733), np.float32(0.19459079), np.float32(0.27403367), np.float32(0.29224664), np.float32(0.41283634), np.float32(0.42945063), np.float32(0.5168022), np.float32(0.64911634), np.float32(0.6991158), np.float32(0.8874674), np.float32(0.48236993), np.float32(0.4841193), np.float32(0.30171132), np.float32(0.24856544), np.float32(0.15717348), np.float32(0.16102768), np.float32(0.1890182), np.float32(0.23844783), np.float32(0.27567363), np.float32(0.2248298), np.float32(0.19322781), np.float32(0.18571237), np.float32(0.20756619), np.float32(0.20599477), np.float32(0.17929769), np.float32(0.17562118), np.float32(0.16004944), np.float32(0.16156638), np.float32(0.15315066), np.float32(0.12420035), np.float32(0.11275016), np.float32(0.09605635), np.float32(0.087040916), np.float32(0.08600761), np.float32(0.082298286), np.float32(0.0667318), np.float32(0.059802495), np.float32(0.06658556), np.float32(0.05945523), np.float32(0.05176741), np.float32(0.05153568), np.float32(0.050635736), np.float32(0.05167656), np.float32(0.057225417), np.float32(0.06490939), np.float32(0.060475063), np.float32(0.06072541), np.float32(0.06655251), np.float32(0.07934211), np.float32(0.07273042), np.float32(0.07669425), np.float32(0.090177596), np.float32(0.0827027), np.float32(0.08712146), np.float32(0.07274321), np.float32(0.06832075), np.float32(0.060391832), np.float32(0.06394037), np.float32(0.05751995), np.float32(0.050699558), np.float32(0.054260015), np.float32(0.052202433), np.float32(0.05257567), np.float32(0.054725435), np.float32(0.054188967), np.float32(0.051354803), np.float32(0.052593205), np.float32(0.061274495), np.float32(0.069548674), np.float32(0.06297798), np.float32(0.056559164), np.float32(0.06510363), np.float32(0.060533457), np.float32(0.05355051), np.float32(0.04378277), np.float32(0.045685325), np.float32(0.045170262), np.float32(0.04053391), np.float32(0.047430903), np.float32(0.050232865), np.float32(0.058156937), np.float32(0.056174587), np.float32(0.05000583), np.float32(0.049559828), np.float32(0.040033218), np.float32(0.037653714), np.float32(0.035418656), np.float32(0.034568943), np.float32(0.031539664), np.float32(0.030506162), np.float32(0.028801963), np.float32(0.025549889), np.float32(0.022764178), np.float32(0.02273727), np.float32(0.021703664), np.float32(0.01960031), np.float32(0.019346375), np.float32(0.019943994), np.float32(0.020965718), np.float32(0.01984309), np.float32(0.019881), np.float32(0.022366522), np.float32(0.024254072), np.float32(0.02214207), np.float32(0.023773782), np.float32(0.024987668), np.float32(0.028334247), np.float32(0.03200739), np.float32(0.031020826), np.float32(0.030306619), np.float32(0.03169813), np.float32(0.027649654), np.float32(0.027028738), np.float32(0.025039967), np.float32(0.027226), np.float32(0.028042648), np.float32(0.0302071), np.float32(0.035129514), np.float32(0.037506554), np.float32(0.041710902), np.float32(0.04791495), np.float32(0.056054525), np.float32(0.0656835), np.float32(0.07324655), np.float32(0.07585512), np.float32(0.07945682), np.float32(0.078678325), np.float32(0.0761139), np.float32(0.08500759), np.float32(0.0738497), np.float32(0.07337735), np.float32(0.09266461), np.float32(0.083320186), np.float32(0.08925269), np.float32(0.09004766), np.float32(0.098688744), np.float32(0.10776121), np.float32(0.10043116), np.float32(0.10265289), np.float32(0.11309077), np.float32(0.119719155), np.float32(0.12125558), np.float32(0.1391237), np.float32(0.12137273), np.float32(0.11937315), np.float32(0.106723644), np.float32(0.08238021), np.float32(0.08174262), np.float32(0.07871758), np.float32(0.07149716), np.float32(0.07034213), np.float32(0.059080523), np.float32(0.060868107), np.float32(0.057565775), np.float32(0.052749656), np.float32(0.04841904), np.float32(0.054492857), np.float32(0.056762733), np.float32(0.061814003), np.float32(0.0667581), np.float32(0.0781506), np.float32(0.080442525), np.float32(0.091810025), np.float32(0.08954829), np.float32(0.06912819), np.float32(0.07160792), np.float32(0.065591246), np.float32(0.05847659), np.float32(0.051159702), np.float32(0.046055853), np.float32(0.04711795), np.float32(0.04209332), np.float32(0.04422933), np.float32(0.045185033), np.float32(0.043754898), np.float32(0.047273945), np.float32(0.041487817), np.float32(0.04140732), np.float32(0.045220345), np.float32(0.038037255), np.float32(0.038061008), np.float32(0.041148607), np.float32(0.04093228), np.float32(0.041764453), np.float32(0.03783793), np.float32(0.036311243), np.float32(0.03676829), np.float32(0.039253607), np.float32(0.04134465), np.float32(0.040068787), np.float32(0.047160666), np.float32(0.052855983), np.float32(0.055739757), np.float32(0.05860589), np.float32(0.06326472), np.float32(0.06708447), np.float32(0.06909675), np.float32(0.05759957), np.float32(0.052874655), np.float32(0.05590059), np.float32(0.052036837), np.float32(0.051873673), np.float32(0.057737555), np.float32(0.061872046), np.float32(0.050844822), np.float32(0.047507823), np.float32(0.051497072), np.float32(0.052750967), np.float32(0.053011257), np.float32(0.05470355), np.float32(0.054700673), np.float32(0.06789929), np.float32(0.078901835), np.float32(0.086134665), np.float32(0.08750182), np.float32(0.08237879), np.float32(0.09171837), np.float32(0.09706607), np.float32(0.08739303), np.float32(0.07863687), np.float32(0.07666665), np.float32(0.08820433), np.float32(0.07927583), np.float32(0.08018724), np.float32(0.096644), np.float32(0.10445783), np.float32(0.09971398), np.float32(0.11082604), np.float32(0.15515915), np.float32(0.1580502), np.float32(0.155031), np.float32(0.14699617), np.float32(0.15618362), np.float32(0.17488159), np.float32(0.150698), np.float32(0.13731027), np.float32(0.13302286), np.float32(0.116054066), np.float32(0.14067802), np.float32(0.14447589), np.float32(0.20512931), np.float32(0.28741473), np.float32(0.31856507), np.float32(0.30448034), np.float32(0.4069987), np.float32(0.35912302), np.float32(0.33241314), np.float32(0.25285012), np.float32(0.29387793), np.float32(0.22559583), np.float32(0.2174916), np.float32(0.20458), np.float32(0.19425032), np.float32(0.1559778), np.float32(0.14954393), np.float32(0.14775598), np.float32(0.14086176), np.float32(0.14213105), np.float32(0.13712737), np.float32(0.13168262), np.float32(0.14320754), np.float32(0.13240786), np.float32(0.11821132), np.float32(0.12385459), np.float32(0.12486037), np.float32(0.123547986), np.float32(0.13297012), np.float32(0.14613466), np.float32(0.1324306), np.float32(0.13669294), np.float32(0.171029), np.float32(0.1702314), np.float32(0.1878436), np.float32(0.22716422), np.float32(0.25107944), np.float32(0.2563639), np.float32(0.26739612), np.float32(0.28042188), np.float32(0.28604877), np.float32(0.2785669), np.float32(0.28588733), np.float32(0.3231111), np.float32(0.31467307), np.float32(0.27865037), np.float32(0.22734661), np.float32(0.2229648), np.float32(0.20252936), np.float32(0.16838622), np.float32(0.16884042), np.float32(0.18598314), np.float32(0.1551019), np.float32(0.15772787), np.float32(0.16730747), np.float32(0.15548196), np.float32(0.12677863), np.float32(0.108068936), np.float32(0.11796843), np.float32(0.09660836), np.float32(0.08432332), np.float32(0.08537178), np.float32(0.0921416), np.float32(0.09943144), np.float32(0.097439446), np.float32(0.10324516), np.float32(0.11045881), np.float32(0.12185801), np.float32(0.1466551), np.float32(0.15672377), np.float32(0.21525359), np.float32(0.2640648), np.float32(0.3996345), np.float32(0.50876063), np.float32(0.5229381), np.float32(0.5225013), np.float32(0.56789774), np.float32(0.62208354), np.float32(0.63767016), np.float32(0.7130409), np.float32(0.77489376), np.float32(0.76407874), np.float32(0.7715387), np.float32(0.68447113), np.float32(0.70359313), np.float32(0.7808537), np.float32(0.822638), np.float32(0.8558426), np.float32(0.862537), np.float32(0.93063956), np.float32(0.9363729), np.float32(0.948453), np.float32(0.94547725), np.float32(0.9516365)], 'MAAARAKARSGEARARCHRAPGPPQRPKPRRTTRRCRADTVTARRSRSSAGGRRAGSNRARSRAPRAAVFGGECARGASFKAWCVPCLVSLDTLQELCRKEKLTCKSIGITKRNLNNYEVEYLCDYKVVKGVEYYLVKWKGWPDSTNTWEPLWNLRCPQLLQQFSDDKNTYLSQGRKRKAITSKDNNKSLQPAVAEYIVQKARQRIALQRWQDYLNRRKNHKGMIFVENTVDLEGPPSDFYYINEYRPAPGITLNSEATFGCSCTNCFFEKCCPAEAGVVLAYNKNRQIKIQPGTPIYECNSRCRCGPDCPNRIVQKGTQYSLCIFRTSNGCGWGVKTLVKIKRMSFVMEYVGEVITSEEAERRGQLYDNKGITYLFDLDYESDEFTVDAARYGNVSHFVNHSCDPNLQVFSVFIDNLDTRLPRIALFSTRTIKAGEELTFDYQMKGSGELSSDSIDYSPARKRVRTQCKCGAETCRGYLN': [np.float32(0.91316724), np.float32(0.8993198), np.float32(0.90521866), np.float32(0.910098), np.float32(0.9217312), np.float32(0.91867036), np.float32(0.9231725), np.float32(0.9349174), np.float32(0.9394652), np.float32(0.94765735), np.float32(0.95028377), np.float32(0.95567346), np.float32(0.96190333), np.float32(0.9655069), np.float32(0.97135836), np.float32(0.975151), np.float32(0.9772354), np.float32(0.9769308), np.float32(0.97912836), np.float32(0.98010486), np.float32(0.98064923), np.float32(0.98141164), np.float32(0.9831669), np.float32(0.98468614), np.float32(0.98518074), np.float32(0.9864119), np.float32(0.9857065), np.float32(0.9856748), np.float32(0.9850323), np.float32(0.9846832), np.float32(0.98403245), np.float32(0.9829039), np.float32(0.9831013), np.float32(0.9836014), np.float32(0.9828363), np.float32(0.9833264), np.float32(0.98232645), np.float32(0.98342323), np.float32(0.9836242), np.float32(0.9840438), np.float32(0.9835339), np.float32(0.9842988), np.float32(0.98484516), np.float32(0.9852299), np.float32(0.9844875), np.float32(0.9845691), np.float32(0.983799), np.float32(0.98421323), np.float32(0.9844636), np.float32(0.9846362), np.float32(0.98469836), np.float32(0.9848979), np.float32(0.9856317), np.float32(0.9854849), np.float32(0.9862357), np.float32(0.9861756), np.float32(0.9855393), np.float32(0.9851247), np.float32(0.985435), np.float32(0.98452723), np.float32(0.98445374), np.float32(0.9834632), np.float32(0.98196447), np.float32(0.979951), np.float32(0.9762239), np.float32(0.9717571), np.float32(0.96333194), np.float32(0.9494922), np.float32(0.9323631), np.float32(0.9242461), np.float32(0.89920366), np.float32(0.85503274), np.float32(0.8023082), np.float32(0.75580114), np.float32(0.7272914), np.float32(0.68464345), np.float32(0.6233819), np.float32(0.55051816), np.float32(0.48854718), np.float32(0.41067874), np.float32(0.4001268), np.float32(0.34629613), np.float32(0.31628183), np.float32(0.27084148), np.float32(0.26907232), np.float32(0.23467639), np.float32(0.22277081), np.float32(0.19891107), np.float32(0.17307845), np.float32(0.16598967), np.float32(0.16292062), np.float32(0.13523649), np.float32(0.13738638), np.float32(0.122339085), np.float32(0.1269114), np.float32(0.12802483), np.float32(0.12678084), np.float32(0.13079518), np.float32(0.121978946), np.float32(0.13206501), np.float32(0.13993296), np.float32(0.15038988), np.float32(0.16403516), np.float32(0.17080785), np.float32(0.18402772), np.float32(0.20174763), np.float32(0.20475309), np.float32(0.20492506), np.float32(0.17322244), np.float32(0.17728251), np.float32(0.17612453), np.float32(0.16126515), np.float32(0.15066396), np.float32(0.1510412), np.float32(0.14678094), np.float32(0.15061514), np.float32(0.1468228), np.float32(0.15029931), np.float32(0.14805785), np.float32(0.1447641), np.float32(0.14288644), np.float32(0.1423165), np.float32(0.14406234), np.float32(0.13167787), np.float32(0.11214875), np.float32(0.0955866), np.float32(0.09600631), np.float32(0.090491086), np.float32(0.08984108), np.float32(0.08468082), np.float32(0.07992705), np.float32(0.08230586), np.float32(0.096584275), np.float32(0.100285165), np.float32(0.106967695), np.float32(0.114375815), np.float32(0.11962265), np.float32(0.11549788), np.float32(0.120736), np.float32(0.11889226), np.float32(0.11340918), np.float32(0.10516216), np.float32(0.09773564), np.float32(0.09050667), np.float32(0.098962486), np.float32(0.09409507), np.float32(0.09506891), np.float32(0.11170082), np.float32(0.10852153), np.float32(0.11528283), np.float32(0.11719637), np.float32(0.13179272), np.float32(0.116123736), np.float32(0.10538567), np.float32(0.12426173), np.float32(0.12657037), np.float32(0.11990602), np.float32(0.12383262), np.float32(0.11419443), np.float32(0.11090613), np.float32(0.106322445), np.float32(0.11197031), np.float32(0.120267026), np.float32(0.12692873), np.float32(0.14933616), np.float32(0.16158538), np.float32(0.17341428), np.float32(0.19258761), np.float32(0.21673256), np.float32(0.29313803), np.float32(0.287704), np.float32(0.28923944), np.float32(0.4054507), np.float32(0.46134892), np.float32(0.49275708), np.float32(0.55269754), np.float32(0.59705645), np.float32(0.62623703), np.float32(0.61959714), np.float32(0.6109494), np.float32(0.55909085), np.float32(0.56354076), np.float32(0.490179), np.float32(0.4722206), np.float32(0.4488226), np.float32(0.41654015), np.float32(0.40886325), np.float32(0.37428176), np.float32(0.3507904), np.float32(0.32064655), np.float32(0.23595133), np.float32(0.213147), np.float32(0.18910769), np.float32(0.18958688), np.float32(0.18750826), np.float32(0.15411387), np.float32(0.1221462), np.float32(0.10782036), np.float32(0.10140468), np.float32(0.092505746), np.float32(0.08536163), np.float32(0.08453503), np.float32(0.08271914), np.float32(0.081417985), np.float32(0.08209189), np.float32(0.088046856), np.float32(0.09425768), np.float32(0.105680875), np.float32(0.107919715), np.float32(0.11440434), np.float32(0.13035756), np.float32(0.1624429), np.float32(0.16166116), np.float32(0.18783225), np.float32(0.19929849), np.float32(0.18316676), np.float32(0.20877016), np.float32(0.22735758), np.float32(0.23507905), np.float32(0.21953058), np.float32(0.2266466), np.float32(0.22965474), np.float32(0.22406456), np.float32(0.23804222), np.float32(0.24814077), np.float32(0.24413186), np.float32(0.24354327), np.float32(0.2538844), np.float32(0.21685386), np.float32(0.19920035), np.float32(0.16889724), np.float32(0.16235338), np.float32(0.14693286), np.float32(0.15211266), np.float32(0.13826646), np.float32(0.14445043), np.float32(0.1585595), np.float32(0.17030618), np.float32(0.1834343), np.float32(0.19813932), np.float32(0.18714218), np.float32(0.18017547), np.float32(0.18610574), np.float32(0.19831991), np.float32(0.1956632), np.float32(0.20809406), np.float32(0.1910281), np.float32(0.19013196), np.float32(0.19788995), np.float32(0.19681852), np.float32(0.17491235), np.float32(0.17723475), np.float32(0.17527461), np.float32(0.1705635), np.float32(0.18385436), np.float32(0.17182788), np.float32(0.16967483), np.float32(0.15153547), np.float32(0.14433625), np.float32(0.14608993), np.float32(0.13766725), np.float32(0.11557189), np.float32(0.111831225), np.float32(0.11229859), np.float32(0.11560314), np.float32(0.11205043), np.float32(0.10668103), np.float32(0.09612365), np.float32(0.097391985), np.float32(0.09450824), np.float32(0.09520573), np.float32(0.096500464), np.float32(0.10045409), np.float32(0.10383452), np.float32(0.11749725), np.float32(0.12940419), np.float32(0.1418363), np.float32(0.13946642), np.float32(0.1430089), np.float32(0.15337251), np.float32(0.1586766), np.float32(0.1699616), np.float32(0.16608539), np.float32(0.16376059), np.float32(0.16918759), np.float32(0.17543879), np.float32(0.16521594), np.float32(0.1625085), np.float32(0.15184878), np.float32(0.16261515), np.float32(0.16506137), np.float32(0.21043749), np.float32(0.21402323), np.float32(0.22487232), np.float32(0.21077375), np.float32(0.21998501), np.float32(0.22134894), np.float32(0.22058035), np.float32(0.16955757), np.float32(0.15474913), np.float32(0.15204957), np.float32(0.15484251), np.float32(0.1490307), np.float32(0.14558503), np.float32(0.14532946), np.float32(0.14207135), np.float32(0.13923298), np.float32(0.14091672), np.float32(0.14545862), np.float32(0.14112407), np.float32(0.13706024), np.float32(0.12849972), np.float32(0.13107832), np.float32(0.12231124), np.float32(0.1098753), np.float32(0.107933514), np.float32(0.11133881), np.float32(0.11057034), np.float32(0.11612796), np.float32(0.117477424), np.float32(0.11055501), np.float32(0.10227739), np.float32(0.10642679), np.float32(0.098443754), np.float32(0.087561786), np.float32(0.09523033), np.float32(0.09432133), np.float32(0.08977701), np.float32(0.08577329), np.float32(0.083819285), np.float32(0.07903225), np.float32(0.08500281), np.float32(0.08081088), np.float32(0.08437452), np.float32(0.089125924), np.float32(0.093063645), np.float32(0.10291976), np.float32(0.109876394), np.float32(0.11541948), np.float32(0.11192838), np.float32(0.10360165), np.float32(0.092207275), np.float32(0.083164595), np.float32(0.07160047), np.float32(0.06575741), np.float32(0.06272709), np.float32(0.068679914), np.float32(0.07182352), np.float32(0.07350505), np.float32(0.06627663), np.float32(0.07324157), np.float32(0.08448856), np.float32(0.09910589), np.float32(0.095508434), np.float32(0.102324806), np.float32(0.09797922), np.float32(0.089939766), np.float32(0.10038261), np.float32(0.10557592), np.float32(0.12302563), np.float32(0.12991112), np.float32(0.12578459), np.float32(0.1274862), np.float32(0.13581257), np.float32(0.13099802), np.float32(0.12594002), np.float32(0.118225396), np.float32(0.11529057), np.float32(0.11918234), np.float32(0.120098785), np.float32(0.12779048), np.float32(0.13098384), np.float32(0.12384564), np.float32(0.122283086), np.float32(0.113108434), np.float32(0.103935), np.float32(0.094751336), np.float32(0.09414953), np.float32(0.087224014), np.float32(0.08692351), np.float32(0.093366995), np.float32(0.09119247), np.float32(0.07526355), np.float32(0.06703167), np.float32(0.059135884), np.float32(0.06662877), np.float32(0.06773981), np.float32(0.07062735), np.float32(0.06749903), np.float32(0.07029713), np.float32(0.07276285), np.float32(0.07671681), np.float32(0.08726063), np.float32(0.08928424), np.float32(0.08848624), np.float32(0.08427744), np.float32(0.069426194), np.float32(0.0653605), np.float32(0.06451286), np.float32(0.05518878), np.float32(0.056096196), np.float32(0.051898792), np.float32(0.049909912), np.float32(0.045160536), np.float32(0.04855559), np.float32(0.050804507), np.float32(0.050174024), np.float32(0.053588815), np.float32(0.058910564), np.float32(0.06494792), np.float32(0.06501122), np.float32(0.06985345), np.float32(0.07534675), np.float32(0.069414474), np.float32(0.06453169), np.float32(0.0615112), np.float32(0.055987537), np.float32(0.052648153), np.float32(0.052844096), np.float32(0.054536056), np.float32(0.057126015), np.float32(0.05639276), np.float32(0.06395831), np.float32(0.070439674), np.float32(0.071793444), np.float32(0.083608516), np.float32(0.09347758), np.float32(0.10346292), np.float32(0.0983339), np.float32(0.10149311), np.float32(0.10269272), np.float32(0.09250458), np.float32(0.09071348), np.float32(0.08405212), np.float32(0.09145696), np.float32(0.09592651), np.float32(0.103150055), np.float32(0.115298934), np.float32(0.13115329), np.float32(0.13631277), np.float32(0.15932104), np.float32(0.17189719), np.float32(0.22466917), np.float32(0.28319076), np.float32(0.32829636), np.float32(0.35501242), np.float32(0.38584024), np.float32(0.3343503), np.float32(0.38311252), np.float32(0.3948143), np.float32(0.45000046), np.float32(0.50780296), np.float32(0.52570677), np.float32(0.4894911), np.float32(0.52810466), np.float32(0.5528218), np.float32(0.53737265), np.float32(0.51753896), np.float32(0.4554304), np.float32(0.39545038), np.float32(0.34128112), np.float32(0.3178503), np.float32(0.27255508), np.float32(0.3365693), np.float32(0.33904263), np.float32(0.3699718), np.float32(0.30641374), np.float32(0.24742985), np.float32(0.24677248), np.float32(0.25444555), np.float32(0.2689089), np.float32(0.3016842), np.float32(0.3144068), np.float32(0.2997904), np.float32(0.23074518), np.float32(0.1991103), np.float32(0.17354733), np.float32(0.18941396), np.float32(0.19035234), np.float32(0.2315433), np.float32(0.25684446)], 'MVLTSEQVPQTLKSKHKKQRQRNRPRNKRNRLEDSHSTTQETSAIDATSAMPGNAVDPLATEKTRDQIMAEREAKKLAKQAKKQKTAPTPTAATPAVLTTPSAPATKIITEVEQTTITTKLTTTTTTKVQDAVASKTTQPAAVNGKDAEAGEKTREQIKAEREAKKAAKKAGKGGGAKVEGIAQQLADLKVAEKAPVAASAAPSTTEADQEKKKPALSKAERRAIQEAQRAAKAQVQTKKAQHAAKAPPSAAPKGPNRKSVSPTTAATSSSPVKCPASTPNVDCRVKLFNHLVCAKEDSQFINDPLVHPSIARLGVQYAKRTVVGSNARCIAFLHALRQVVHDFETPAKKEFGRSLDAAVKHHVDHLHKCRPLAVSVSNAYKQFKNQLTQLPADVPETESKELLVHFIDTYIENQIGKAAQAISGFLQEKITDGDVLLTFACSSLIQFICEEAKRRQVAFRVIVVDSRPGCEGQELLRRLHATGIPCTYVLINAVGYVMAEATKVLLGAHALLANGYVMARTGTAQVALVANAHNVPVLVCCETHKFSERFQTDAIVYNELSDPNQLVRGDKCQLSNWAAKGKLLPLNLSYDITPPELVSAVVTEVAILPCTSVPVILRIKPDIGY': [np.float32(0.9653116), np.float32(0.9682068), np.float32(0.9662597), np.float32(0.967432), np.float32(0.9680589), np.float32(0.96768546), np.float32(0.9647737), np.float32(0.96198064), np.float32(0.963003), np.float32(0.959728), np.float32(0.95945203), np.float32(0.95757776), np.float32(0.9572309), np.float32(0.948266), np.float32(0.9430691), np.float32(0.93405014), np.float32(0.93855864), np.float32(0.93962276), np.float32(0.9370598), np.float32(0.9388348), np.float32(0.9456382), np.float32(0.9475695), np.float32(0.94931537), np.float32(0.9479149), np.float32(0.9506539), np.float32(0.9455742), np.float32(0.9529133), np.float32(0.95728534), np.float32(0.9592041), np.float32(0.9619229), np.float32(0.9609281), np.float32(0.9621547), np.float32(0.9634946), np.float32(0.9661297), np.float32(0.96479946), np.float32(0.9654889), np.float32(0.9647229), np.float32(0.9661161), np.float32(0.9687904), np.float32(0.9688278), np.float32(0.96885747), np.float32(0.96884704), np.float32(0.9711505), np.float32(0.9715692), np.float32(0.9724201), np.float32(0.9726438), np.float32(0.97100633), np.float32(0.9717315), np.float32(0.96989125), np.float32(0.9689406), np.float32(0.9658716), np.float32(0.9634486), np.float32(0.96021616), np.float32(0.9553047), np.float32(0.94660187), np.float32(0.9404591), np.float32(0.92980194), np.float32(0.91451484), np.float32(0.90238714), np.float32(0.8893074), np.float32(0.87104404), np.float32(0.8636532), np.float32(0.852614), np.float32(0.8408977), np.float32(0.82581294), np.float32(0.8054091), np.float32(0.7965027), np.float32(0.78448546), np.float32(0.7727469), np.float32(0.76919866), np.float32(0.77796304), np.float32(0.78378755), np.float32(0.7846883), np.float32(0.78922766), np.float32(0.79642904), np.float32(0.8039567), np.float32(0.8242087), np.float32(0.8349953), np.float32(0.8551352), np.float32(0.86716795), np.float32(0.8799461), np.float32(0.8903721), np.float32(0.902523), np.float32(0.9118931), np.float32(0.91934466), np.float32(0.9335648), np.float32(0.95250285), np.float32(0.9610299), np.float32(0.96749306), np.float32(0.97026664), np.float32(0.97458184), np.float32(0.9760143), np.float32(0.9761381), np.float32(0.97674084), np.float32(0.9775354), np.float32(0.97772825), np.float32(0.9777364), np.float32(0.9776964), np.float32(0.9770975), np.float32(0.978095), np.float32(0.9783075), np.float32(0.97761214), np.float32(0.97768164), np.float32(0.9759065), np.float32(0.97419727), np.float32(0.97219706), np.float32(0.9711562), np.float32(0.9692338), np.float32(0.9709306), np.float32(0.9658142), np.float32(0.9643087), np.float32(0.96129334), np.float32(0.9613006), np.float32(0.9548039), np.float32(0.95585454), np.float32(0.9549491), np.float32(0.95467013), np.float32(0.95098096), np.float32(0.9576091), np.float32(0.9604826), np.float32(0.96040833), np.float32(0.9626588), np.float32(0.9615912), np.float32(0.96038306), np.float32(0.96229595), np.float32(0.96134883), np.float32(0.9611236), np.float32(0.9635972), np.float32(0.96515834), np.float32(0.9634144), np.float32(0.9636789), np.float32(0.9690094), np.float32(0.96923393), np.float32(0.9695869), np.float32(0.9696465), np.float32(0.9717837), np.float32(0.9698192), np.float32(0.97175884), np.float32(0.9700759), np.float32(0.96766347), np.float32(0.9644912), np.float32(0.95574725), np.float32(0.95288), np.float32(0.9476063), np.float32(0.94059837), np.float32(0.9297085), np.float32(0.91477394), np.float32(0.90619564), np.float32(0.88570243), np.float32(0.8652559), np.float32(0.843448), np.float32(0.83277553), np.float32(0.7996944), np.float32(0.7788088), np.float32(0.7674286), np.float32(0.7636278), np.float32(0.7535165), np.float32(0.75716424), np.float32(0.7704438), np.float32(0.7668701), np.float32(0.7816846), np.float32(0.79421747), np.float32(0.8047594), np.float32(0.80928844), np.float32(0.8142731), np.float32(0.81188446), np.float32(0.81881857), np.float32(0.80854785), np.float32(0.82207495), np.float32(0.8334704), np.float32(0.8501975), np.float32(0.8422996), np.float32(0.847914), np.float32(0.8499721), np.float32(0.83933586), np.float32(0.82719415), np.float32(0.8601714), np.float32(0.8373879), np.float32(0.85889107), np.float32(0.8657471), np.float32(0.87857974), np.float32(0.88838714), np.float32(0.8923146), np.float32(0.8774653), np.float32(0.8949989), np.float32(0.88216877), np.float32(0.88056034), np.float32(0.89163065), np.float32(0.9047391), np.float32(0.91242707), np.float32(0.90719205), np.float32(0.90511775), np.float32(0.91058683), np.float32(0.9201188), np.float32(0.9267429), np.float32(0.9408982), np.float32(0.94392216), np.float32(0.9473443), np.float32(0.95428437), np.float32(0.9559225), np.float32(0.9573997), np.float32(0.9620216), np.float32(0.96246654), np.float32(0.960738), np.float32(0.9556056), np.float32(0.95258486), np.float32(0.93330514), np.float32(0.92683434), np.float32(0.92744076), np.float32(0.91763115), np.float32(0.90277106), np.float32(0.8883754), np.float32(0.87730914), np.float32(0.8603913), np.float32(0.846312), np.float32(0.82615197), np.float32(0.8155373), np.float32(0.8029302), np.float32(0.7945199), np.float32(0.7773389), np.float32(0.7745416), np.float32(0.7772379), np.float32(0.77129304), np.float32(0.77292794), np.float32(0.77715355), np.float32(0.7776037), np.float32(0.77822256), np.float32(0.7797554), np.float32(0.7939326), np.float32(0.80130196), np.float32(0.8080585), np.float32(0.81581414), np.float32(0.8309908), np.float32(0.83162516), np.float32(0.8516507), np.float32(0.86230683), np.float32(0.87201), np.float32(0.87723035), np.float32(0.895046), np.float32(0.9128102), np.float32(0.9284573), np.float32(0.93434405), np.float32(0.94570845), np.float32(0.9536148), np.float32(0.9626719), np.float32(0.969751), np.float32(0.97477967), np.float32(0.97766894), np.float32(0.9799936), np.float32(0.98146975), np.float32(0.9828902), np.float32(0.98326355), np.float32(0.9841186), np.float32(0.98418784), np.float32(0.9843143), np.float32(0.9833784), np.float32(0.98339534), np.float32(0.982589), np.float32(0.9825335), np.float32(0.9823584), np.float32(0.9827026), np.float32(0.9828015), np.float32(0.9831397), np.float32(0.98177916), np.float32(0.98169494), np.float32(0.97980666), np.float32(0.9774563), np.float32(0.9762863), np.float32(0.97401726), np.float32(0.97087985), np.float32(0.9631579), np.float32(0.95814615), np.float32(0.9392336), np.float32(0.91816604), np.float32(0.8885058), np.float32(0.86407995), np.float32(0.8201748), np.float32(0.76849455), np.float32(0.7283512), np.float32(0.70839494), np.float32(0.62790346), np.float32(0.5755571), np.float32(0.5188909), np.float32(0.46823862), np.float32(0.4131593), np.float32(0.37555707), np.float32(0.30946985), np.float32(0.30610636), np.float32(0.30323792), np.float32(0.28045082), np.float32(0.23667806), np.float32(0.22284752), np.float32(0.20896456), np.float32(0.20124817), np.float32(0.19488601), np.float32(0.16409127), np.float32(0.16325457), np.float32(0.15939021), np.float32(0.1588451), np.float32(0.1329837), np.float32(0.14077553), np.float32(0.15754254), np.float32(0.15215197), np.float32(0.14762819), np.float32(0.15142258), np.float32(0.15317014), np.float32(0.14795808), np.float32(0.14766353), np.float32(0.14216577), np.float32(0.13428679), np.float32(0.1284418), np.float32(0.12713538), np.float32(0.11593598), np.float32(0.115138225), np.float32(0.11508271), np.float32(0.11331468), np.float32(0.11132285), np.float32(0.10598942), np.float32(0.093820825), np.float32(0.09359199), np.float32(0.08559396), np.float32(0.07846863), np.float32(0.0640111), np.float32(0.062974945), np.float32(0.060096495), np.float32(0.05226228), np.float32(0.05293088), np.float32(0.05698146), np.float32(0.05738493), np.float32(0.052026298), np.float32(0.06120106), np.float32(0.07843119), np.float32(0.07003127), np.float32(0.07502689), np.float32(0.07896572), np.float32(0.083579764), np.float32(0.076106794), np.float32(0.07949701), np.float32(0.09441408), np.float32(0.10523915), np.float32(0.08858026), np.float32(0.09261703), np.float32(0.11784801), np.float32(0.10988244), np.float32(0.09036809), np.float32(0.09868694), np.float32(0.11958198), np.float32(0.11347503), np.float32(0.12089812), np.float32(0.14772308), np.float32(0.16547528), np.float32(0.14551517), np.float32(0.1444532), np.float32(0.15630978), np.float32(0.14907521), np.float32(0.14122242), np.float32(0.14696269), np.float32(0.1453066), np.float32(0.1364575), np.float32(0.12710977), np.float32(0.12621634), np.float32(0.11316422), np.float32(0.09475028), np.float32(0.084073395), np.float32(0.087278925), np.float32(0.07903498), np.float32(0.06769912), np.float32(0.070296496), np.float32(0.07045644), np.float32(0.06397266), np.float32(0.067482404), np.float32(0.07623688), np.float32(0.07414127), np.float32(0.069018245), np.float32(0.07153146), np.float32(0.07431435), np.float32(0.076025225), np.float32(0.07592968), np.float32(0.08578466), np.float32(0.088725), np.float32(0.089629866), np.float32(0.09351839), np.float32(0.11195525), np.float32(0.10873243), np.float32(0.1094208), np.float32(0.13362435), np.float32(0.14198117), np.float32(0.15897647), np.float32(0.16185907), np.float32(0.18631928), np.float32(0.20336533), np.float32(0.20225517), np.float32(0.17995772), np.float32(0.16724423), np.float32(0.15910146), np.float32(0.14968134), np.float32(0.14810519), np.float32(0.1465671), np.float32(0.13714114), np.float32(0.12927514), np.float32(0.12449443), np.float32(0.120471805), np.float32(0.11146921), np.float32(0.11032025), np.float32(0.09768652), np.float32(0.08896513), np.float32(0.08618706), np.float32(0.08257702), np.float32(0.07040746), np.float32(0.067897886), np.float32(0.06043525), np.float32(0.051555272), np.float32(0.053116295), np.float32(0.055355478), np.float32(0.047577087), np.float32(0.045206204), np.float32(0.05260917), np.float32(0.06222288), np.float32(0.061649542), np.float32(0.06329077), np.float32(0.076825894), np.float32(0.08413854), np.float32(0.084668234), np.float32(0.09108005), np.float32(0.09571339), np.float32(0.090089574), np.float32(0.07999712), np.float32(0.07008266), np.float32(0.06912428), np.float32(0.057826567), np.float32(0.048590783), np.float32(0.049928125), np.float32(0.050649952), np.float32(0.040528566), np.float32(0.03656303), np.float32(0.040973622), np.float32(0.039063416), np.float32(0.03072823), np.float32(0.030658718), np.float32(0.03535128), np.float32(0.033391472), np.float32(0.029353578), np.float32(0.031471085), np.float32(0.038773563), np.float32(0.036273804), np.float32(0.03479672), np.float32(0.0336861), np.float32(0.032241017), np.float32(0.029276036), np.float32(0.0318332), np.float32(0.032227173), np.float32(0.030706568), np.float32(0.02903407), np.float32(0.028828096), np.float32(0.033743005), np.float32(0.035448797), np.float32(0.03762494), np.float32(0.048623297), np.float32(0.059327524), np.float32(0.05762247), np.float32(0.066850394), np.float32(0.07028472), np.float32(0.07582145), np.float32(0.0756468), np.float32(0.070173204), np.float32(0.06471343), np.float32(0.06258526), np.float32(0.05326646), np.float32(0.043453645), np.float32(0.038971204), np.float32(0.041961603), np.float32(0.043471813), np.float32(0.04955821), np.float32(0.049739156), np.float32(0.051280394), np.float32(0.056518074), np.float32(0.059371218), np.float32(0.0650779), np.float32(0.055357624), np.float32(0.04885872), np.float32(0.040097754), np.float32(0.03421132), np.float32(0.030327272), np.float32(0.027060596), np.float32(0.022864465), np.float32(0.023286067), np.float32(0.020151915), np.float32(0.01867392), np.float32(0.021280661), np.float32(0.026222456), np.float32(0.023241557), np.float32(0.024326257), np.float32(0.029427735), np.float32(0.029071324), np.float32(0.022878703), np.float32(0.022300279), np.float32(0.019036856), np.float32(0.021538565), np.float32(0.021200698), np.float32(0.02649024), np.float32(0.024406984), np.float32(0.025933852), np.float32(0.02887459), np.float32(0.03278732), np.float32(0.036142252), np.float32(0.03666549), np.float32(0.03511349), np.float32(0.033513587), np.float32(0.034396503), np.float32(0.032496035), np.float32(0.033484448), np.float32(0.031241579), np.float32(0.028663652), np.float32(0.026126951), np.float32(0.025459558), np.float32(0.022976343), np.float32(0.02082719), np.float32(0.022247208), np.float32(0.022256019), np.float32(0.021134067), np.float32(0.020648018), np.float32(0.02205186), np.float32(0.02499308), np.float32(0.02826847), np.float32(0.029652998), np.float32(0.03230974), np.float32(0.02716584), np.float32(0.025446936), np.float32(0.023912698), np.float32(0.021338804), np.float32(0.02155023), np.float32(0.022576008), np.float32(0.023815725), np.float32(0.025051693), np.float32(0.02953264), np.float32(0.028049901), np.float32(0.030688005), np.float32(0.03247632), np.float32(0.036169637), np.float32(0.036404606), np.float32(0.044387862), np.float32(0.050913453), np.float32(0.058930907), np.float32(0.059174284), np.float32(0.056676358), np.float32(0.050561372), np.float32(0.045198016), np.float32(0.044745434), np.float32(0.051062252), np.float32(0.05032112), np.float32(0.054850962), np.float32(0.06948367), np.float32(0.08086638), np.float32(0.095677495), np.float32(0.11088914), np.float32(0.116624914), np.float32(0.12215386), np.float32(0.13433214), np.float32(0.12581049), np.float32(0.12949015), np.float32(0.13424921), np.float32(0.12364111), np.float32(0.12967189), np.float32(0.13482814), np.float32(0.13090967), np.float32(0.14246394), np.float32(0.138518), np.float32(0.14166377), np.float32(0.161185), np.float32(0.19148701), np.float32(0.20109302), np.float32(0.19933006), np.float32(0.19305088), np.float32(0.18242723), np.float32(0.175401), np.float32(0.17041132), np.float32(0.16475478), np.float32(0.14319326), np.float32(0.13399298), np.float32(0.1334965), np.float32(0.13498123), np.float32(0.11865835), np.float32(0.11795097), np.float32(0.11574328), np.float32(0.11920909), np.float32(0.12969288), np.float32(0.13227251), np.float32(0.13395652), np.float32(0.13764167), np.float32(0.1491495), np.float32(0.17809854), np.float32(0.2039635), np.float32(0.2555058), np.float32(0.19062424), np.float32(0.18685642), np.float32(0.19946), np.float32(0.25624576), np.float32(0.22686534), np.float32(0.22995123), np.float32(0.2189169), np.float32(0.23604092), np.float32(0.250425), np.float32(0.21265192), np.float32(0.19438064), np.float32(0.1544874), np.float32(0.16130082), np.float32(0.21847296), np.float32(0.29622212), np.float32(0.3113196), np.float32(0.3377924), np.float32(0.3060069), np.float32(0.31505367), np.float32(0.38578823), np.float32(0.38689715), np.float32(0.4453916), np.float32(0.39127544), np.float32(0.23822269), np.float32(0.26596564), np.float32(0.21586767), np.float32(0.2037647), np.float32(0.17487703), np.float32(0.18657953), np.float32(0.17428508), np.float32(0.17413835), np.float32(0.1563396), np.float32(0.14314471)], 'MIRLAVIRLAQGASRAQFLQKQAQIFTSAVVNAKKKADNKKKNPPAVFSNLEENAVVQETIKEIQRVEGLLVEELTRHFSLKVDIRQYEDVMVKLENGKDKPLSMIARVTLKSPLMIMINFQDNPSAIKAAKLAIQKSTLNVTPQQEGAVLYVNVPPMSKERREKMASDAKGRILNEYKKAINEIYSKSDKKSSNEFSTRPDEAKKTREALLNMKHAAEQRGGLLIEERRKQLLKQVV': [np.float32(0.81721276), np.float32(0.79882056), np.float32(0.7830288), np.float32(0.81315786), np.float32(0.8651226), np.float32(0.8773158), np.float32(0.81716126), np.float32(0.8169218), np.float32(0.7754436), np.float32(0.79590136), np.float32(0.71355927), np.float32(0.6231301), np.float32(0.5642523), np.float32(0.5164463), np.float32(0.47968715), np.float32(0.47080958), np.float32(0.47705904), np.float32(0.4988855), np.float32(0.49114797), np.float32(0.46789777), np.float32(0.4578855), np.float32(0.43505317), np.float32(0.46612608), np.float32(0.48520532), np.float32(0.4894216), np.float32(0.5186933), np.float32(0.5962028), np.float32(0.6711098), np.float32(0.741303), np.float32(0.77647567), np.float32(0.7957629), np.float32(0.8255699), np.float32(0.8396194), np.float32(0.8312911), np.float32(0.8487342), np.float32(0.85155994), np.float32(0.83971816), np.float32(0.81041443), np.float32(0.83586234), np.float32(0.8396754), np.float32(0.8296606), np.float32(0.8479978), np.float32(0.82837963), np.float32(0.8156706), np.float32(0.7911007), np.float32(0.74755985), np.float32(0.71428055), np.float32(0.66734016), np.float32(0.6153333), np.float32(0.56052154), np.float32(0.5446704), np.float32(0.44315547), np.float32(0.39040023), np.float32(0.34694892), np.float32(0.35741058), np.float32(0.34045434), np.float32(0.30665416), np.float32(0.26023006), np.float32(0.24443978), np.float32(0.23896766), np.float32(0.22462317), np.float32(0.237159), np.float32(0.20990366), np.float32(0.19776942), np.float32(0.17824167), np.float32(0.17378718), np.float32(0.16324706), np.float32(0.14128055), np.float32(0.1359265), np.float32(0.13856831), np.float32(0.14839438), np.float32(0.14139426), np.float32(0.14779742), np.float32(0.15324846), np.float32(0.15407628), np.float32(0.14397745), np.float32(0.14535274), np.float32(0.14983988), np.float32(0.14798418), np.float32(0.14623238), np.float32(0.13535202), np.float32(0.1221754), np.float32(0.13452184), np.float32(0.12871839), np.float32(0.14652553), np.float32(0.1427711), np.float32(0.15737042), np.float32(0.17166102), np.float32(0.1755808), np.float32(0.18137527), np.float32(0.19864498), np.float32(0.17800754), np.float32(0.16802156), np.float32(0.15735866), np.float32(0.14784685), np.float32(0.15601805), np.float32(0.17007458), np.float32(0.1635336), np.float32(0.1514732), np.float32(0.1551811), np.float32(0.18505809), np.float32(0.18057828), np.float32(0.17658831), np.float32(0.1554494), np.float32(0.16327581), np.float32(0.14386706), np.float32(0.117476396), np.float32(0.118119396), np.float32(0.11463146), np.float32(0.09530129), np.float32(0.10009262), np.float32(0.080311105), np.float32(0.080537155), np.float32(0.080340594), np.float32(0.07815912), np.float32(0.075548895), np.float32(0.075949155), np.float32(0.08449516), np.float32(0.07688679), np.float32(0.07469147), np.float32(0.07477201), np.float32(0.07460651), np.float32(0.06687983), np.float32(0.060251117), np.float32(0.058678236), np.float32(0.06744366), np.float32(0.07166668), np.float32(0.081300184), np.float32(0.09619191), np.float32(0.108684525), np.float32(0.12202537), np.float32(0.15023246), np.float32(0.16428615), np.float32(0.1951608), np.float32(0.20223147), np.float32(0.19255796), np.float32(0.21122657), np.float32(0.19638258), np.float32(0.18952578), np.float32(0.19832553), np.float32(0.20124029), np.float32(0.18454854), np.float32(0.20069365), np.float32(0.23906496), np.float32(0.24059229), np.float32(0.2371479), np.float32(0.26067764), np.float32(0.2666843), np.float32(0.2821139), np.float32(0.28303194), np.float32(0.33710846), np.float32(0.349512), np.float32(0.4024466), np.float32(0.4093786), np.float32(0.41610208), np.float32(0.4532549), np.float32(0.4624294), np.float32(0.40192252), np.float32(0.36525247), np.float32(0.3347416), np.float32(0.3480764), np.float32(0.38076368), np.float32(0.34436938), np.float32(0.33473754), np.float32(0.3483947), np.float32(0.3417537), np.float32(0.3317833), np.float32(0.33383337), np.float32(0.34039032), np.float32(0.33273426), np.float32(0.29530552), np.float32(0.31620964), np.float32(0.300861), np.float32(0.27829874), np.float32(0.22112083), np.float32(0.29078326), np.float32(0.28353152), np.float32(0.27497655), np.float32(0.30171564), np.float32(0.34515238), np.float32(0.37459967), np.float32(0.382401), np.float32(0.38811898), np.float32(0.38790247), np.float32(0.3857062), np.float32(0.40179998), np.float32(0.42227918), np.float32(0.45107445), np.float32(0.45226872), np.float32(0.46517095), np.float32(0.4854978), np.float32(0.50110805), np.float32(0.45589805), np.float32(0.46667188), np.float32(0.481295), np.float32(0.46673554), np.float32(0.48537803), np.float32(0.5185719), np.float32(0.52004725), np.float32(0.52062434), np.float32(0.4941095), np.float32(0.5302265), np.float32(0.52647996), np.float32(0.5281526), np.float32(0.50824046), np.float32(0.50308734), np.float32(0.46185043), np.float32(0.45572606), np.float32(0.48930416), np.float32(0.49255404), np.float32(0.4765154), np.float32(0.46953773), np.float32(0.47482333), np.float32(0.46676254), np.float32(0.4672684), np.float32(0.46525568), np.float32(0.5008249), np.float32(0.5215019), np.float32(0.50828224), np.float32(0.527798), np.float32(0.5300998), np.float32(0.5188108), np.float32(0.5351455), np.float32(0.5561304), np.float32(0.5621987), np.float32(0.5447732), np.float32(0.59760267), np.float32(0.62042), np.float32(0.6339534), np.float32(0.6378182), np.float32(0.650518), np.float32(0.6584464), np.float32(0.6585473), np.float32(0.6569991), np.float32(0.6626165), np.float32(0.6749772), np.float32(0.6882577), np.float32(0.69645846)], 'MGRDSTNTDRDTHRHGSRHDRHDRPHRHRTHRDRDKQDADQIEEEQRRERKRLKKERRTDDDHTLQVLDDDPSMWVEKSLDPTNAVANIPTADSLPLTSNPSGPKVSLPLSTATGSEGRQRDSWMLEPSVSSAIVPTPRDDVPHSAVKSAADTADRYGDGQPDDRTSVSNVDLFSSMGIEHKRKDPRSDKPDPSQLVVDDRFELNTQLLEGKNVDEYEVKEKKTTFGGPGYQWRMMKLKRLYEQAEEQSRPVEEVALERYGSLDEFNEALEERRYLDDREARRKSRGVSRPVGPSSDSSRPTTPSGNSSGMRTPDAGRRFMFANRTTGEQTFGTGGGSGNRPGSRTGFRRPGEDLEQGTTPVSSAGRLDTLRRDNGGLGTPKLESGVRSGSSGVVPMKVGTPIPSVFTPTTLTRSFTGPSPPGPEHESGAVDPTSSKPPLSTEQLNKLQAAVLRSKLMDDPNASALEDEYEIERERSERAHAGVGAGAGLWEGNNEGIQGQLGRMDEKGNRIEVQVLPTLDGRGKLYDVGTGKEDESVVRPGNRKQKDAKFETRDKQGNLLRYNADDDIQSLGELVRQERFGAGSSDQKNLDAEMARAIATDGKFEDDLDYMDDNADKLARKKMKSDALKRAFAINDYARTKKALDTCPLCYQDDRPPQTAIVALGTRTYMCCTQYEELVPGHCLIVPLQHHLSMLEMEDDDWDEVRNFMKCLMRMHAQSNHGVIFFETITSFKSQRHSYIEAIPVPFDIFQDLPAYFRESILSSEGEWTQHKKLIDFSSRPGGFRRMMVPNLPYFMVQWDYKGEKGYGHVIEGIKDSGAGGGEDEEGDVGGAMSESEFPRYFAQEVIGNILGLEARKWRRPRKMDVALNKERARKLGTLFQPYNWTVGNGV': [np.float32(0.9622773), np.float32(0.9628678), np.float32(0.9622076), np.float32(0.9645033), np.float32(0.96520895), np.float32(0.9666923), np.float32(0.96900237), np.float32(0.9701699), np.float32(0.97109455), np.float32(0.97291654), np.float32(0.97350454), np.float32(0.9747935), np.float32(0.97612566), np.float32(0.9758213), np.float32(0.9762246), np.float32(0.97599286), np.float32(0.9758749), np.float32(0.976103), np.float32(0.97685325), np.float32(0.97676045), np.float32(0.9769036), np.float32(0.9766311), np.float32(0.97504234), np.float32(0.97402), np.float32(0.97257406), np.float32(0.9697058), np.float32(0.964509), np.float32(0.9584594), np.float32(0.95453674), np.float32(0.9502537), np.float32(0.93722457), np.float32(0.93009454), np.float32(0.9172569), np.float32(0.8911905), np.float32(0.8682307), np.float32(0.8586413), np.float32(0.846526), np.float32(0.8245567), np.float32(0.80831444), np.float32(0.79732573), np.float32(0.7908703), np.float32(0.7775989), np.float32(0.78363806), np.float32(0.7974061), np.float32(0.7953678), np.float32(0.81046486), np.float32(0.82231164), np.float32(0.8272036), np.float32(0.827996), np.float32(0.8323742), np.float32(0.83332956), np.float32(0.84974), np.float32(0.8515743), np.float32(0.85643256), np.float32(0.87095404), np.float32(0.8714641), np.float32(0.8769336), np.float32(0.89900976), np.float32(0.9163758), np.float32(0.9290391), np.float32(0.93672043), np.float32(0.9433904), np.float32(0.9531271), np.float32(0.95497876), np.float32(0.9577196), np.float32(0.9615193), np.float32(0.96241075), np.float32(0.9606018), np.float32(0.9607259), np.float32(0.9613202), np.float32(0.9601953), np.float32(0.9606731), np.float32(0.9623886), np.float32(0.9622743), np.float32(0.9661481), np.float32(0.9676272), np.float32(0.9695556), np.float32(0.9715996), np.float32(0.973463), np.float32(0.97592896), np.float32(0.9756669), np.float32(0.9770156), np.float32(0.9770876), np.float32(0.97789794), np.float32(0.9778571), np.float32(0.978562), np.float32(0.97864026), np.float32(0.97830784), np.float32(0.97830176), np.float32(0.9782155), np.float32(0.97881407), np.float32(0.9793113), np.float32(0.97902167), np.float32(0.9800622), np.float32(0.9806378), np.float32(0.9806785), np.float32(0.98146766), np.float32(0.9808334), np.float32(0.98075634), np.float32(0.98114944), np.float32(0.9810627), np.float32(0.9808667), np.float32(0.98125994), np.float32(0.98115253), np.float32(0.9809207), np.float32(0.9811358), np.float32(0.98073363), np.float32(0.9806573), np.float32(0.9806214), np.float32(0.9801319), np.float32(0.980591), np.float32(0.9808009), np.float32(0.9813214), np.float32(0.98126626), np.float32(0.98154575), np.float32(0.9813302), np.float32(0.9804888), np.float32(0.97980016), np.float32(0.9794502), np.float32(0.97931206), np.float32(0.9784612), np.float32(0.9790171), np.float32(0.9786326), np.float32(0.97927755), np.float32(0.9783508), np.float32(0.978235), np.float32(0.9773368), np.float32(0.97673094), np.float32(0.9764118), np.float32(0.9757376), np.float32(0.9762038), np.float32(0.9752712), np.float32(0.97595733), np.float32(0.9758513), np.float32(0.9763371), np.float32(0.97780263), np.float32(0.9771269), np.float32(0.9768242), np.float32(0.9764752), np.float32(0.9758672), np.float32(0.9770005), np.float32(0.97766143), np.float32(0.9776619), np.float32(0.97806257), np.float32(0.97828704), np.float32(0.9786178), np.float32(0.9786018), np.float32(0.9795371), np.float32(0.9797932), np.float32(0.9797831), np.float32(0.9797172), np.float32(0.9797275), np.float32(0.97963), np.float32(0.97950065), np.float32(0.9789352), np.float32(0.9783804), np.float32(0.97805834), np.float32(0.97717357), np.float32(0.97695357), np.float32(0.9760104), np.float32(0.9745797), np.float32(0.9743668), np.float32(0.97425634), np.float32(0.97386), np.float32(0.9737181), np.float32(0.97444224), np.float32(0.9739948), np.float32(0.97440195), np.float32(0.9740966), np.float32(0.97376513), np.float32(0.9738869), np.float32(0.9744263), np.float32(0.9750735), np.float32(0.97551763), np.float32(0.9752848), np.float32(0.9756092), np.float32(0.97460085), np.float32(0.97475284), np.float32(0.97505116), np.float32(0.974877), np.float32(0.97492653), np.float32(0.974905), np.float32(0.97330564), np.float32(0.9733392), np.float32(0.9745316), np.float32(0.97136295), np.float32(0.9680799), np.float32(0.9683168), np.float32(0.96758634), np.float32(0.96517867), np.float32(0.9642538), np.float32(0.9609455), np.float32(0.9578942), np.float32(0.9519655), np.float32(0.9379124), np.float32(0.92760116), np.float32(0.9184335), np.float32(0.9147563), np.float32(0.9084296), np.float32(0.88799894), np.float32(0.8947334), np.float32(0.89416146), np.float32(0.88182425), np.float32(0.88767815), np.float32(0.8846687), np.float32(0.8718017), np.float32(0.9072964), np.float32(0.837654), np.float32(0.8402916), np.float32(0.8441712), np.float32(0.8542532), np.float32(0.85177726), np.float32(0.86424536), np.float32(0.84739643), np.float32(0.8176132), np.float32(0.8345856), np.float32(0.79068136), np.float32(0.7875024), np.float32(0.7799865), np.float32(0.7858856), np.float32(0.7908038), np.float32(0.7729117), np.float32(0.7346906), np.float32(0.6950146), np.float32(0.69373876), np.float32(0.7057596), np.float32(0.6670621), np.float32(0.6288842), np.float32(0.64640754), np.float32(0.6147243), np.float32(0.5736131), np.float32(0.5438458), np.float32(0.46111876), np.float32(0.41252944), np.float32(0.3942833), np.float32(0.3964309), np.float32(0.4252621), np.float32(0.42692256), np.float32(0.420917), np.float32(0.43793216), np.float32(0.45312834), np.float32(0.47529683), np.float32(0.5116015), np.float32(0.5147685), np.float32(0.50631964), np.float32(0.50968814), np.float32(0.5168053), np.float32(0.54424083), np.float32(0.5223514), np.float32(0.51646876), np.float32(0.5152762), np.float32(0.53594065), np.float32(0.48656905), np.float32(0.46716058), np.float32(0.45480198), np.float32(0.46647507), np.float32(0.4883706), np.float32(0.44804922), np.float32(0.40153688), np.float32(0.36540204), np.float32(0.3470574), np.float32(0.3652967), np.float32(0.35247847), np.float32(0.36552745), np.float32(0.35705295), np.float32(0.3607296), np.float32(0.36486563), np.float32(0.3838534), np.float32(0.41485685), np.float32(0.4159306), np.float32(0.4169309), np.float32(0.44936553), np.float32(0.4912976), np.float32(0.5400835), np.float32(0.60622823), np.float32(0.63415253), np.float32(0.67022413), np.float32(0.6902045), np.float32(0.71805274), np.float32(0.7362105), np.float32(0.7675546), np.float32(0.7965705), np.float32(0.83416444), np.float32(0.8557441), np.float32(0.87117714), np.float32(0.88929343), np.float32(0.90851355), np.float32(0.92047954), np.float32(0.93602914), np.float32(0.94896406), np.float32(0.9589032), np.float32(0.96467173), np.float32(0.9692852), np.float32(0.9735354), np.float32(0.9757302), np.float32(0.9788655), np.float32(0.9811416), np.float32(0.9815098), np.float32(0.9810083), np.float32(0.9807006), np.float32(0.98113257), np.float32(0.98087627), np.float32(0.9799993), np.float32(0.9798915), np.float32(0.97895205), np.float32(0.9790877), np.float32(0.97965115), np.float32(0.98030233), np.float32(0.98049253), np.float32(0.9803955), np.float32(0.98100305), np.float32(0.9807489), np.float32(0.9804714), np.float32(0.980858), np.float32(0.98037374), np.float32(0.98044044), np.float32(0.98082614), np.float32(0.9809568), np.float32(0.9806302), np.float32(0.9794901), np.float32(0.98057634), np.float32(0.98153967), np.float32(0.98297256), np.float32(0.9829395), np.float32(0.9827939), np.float32(0.9830101), np.float32(0.9826415), np.float32(0.9814162), np.float32(0.98172563), np.float32(0.98212653), np.float32(0.9821323), np.float32(0.9820862), np.float32(0.9828127), np.float32(0.9832544), np.float32(0.983557), np.float32(0.9838219), np.float32(0.9849022), np.float32(0.9847631), np.float32(0.9845637), np.float32(0.98463005), np.float32(0.98487884), np.float32(0.98502314), np.float32(0.984718), np.float32(0.984993), np.float32(0.9841971), np.float32(0.9841245), np.float32(0.98359656), np.float32(0.9837456), np.float32(0.98348385), np.float32(0.9830273), np.float32(0.9831783), np.float32(0.9825476), np.float32(0.98183286), np.float32(0.9816682), np.float32(0.98133147), np.float32(0.98147595), np.float32(0.9816087), np.float32(0.980889), np.float32(0.9805854), np.float32(0.9810901), np.float32(0.98052514), np.float32(0.98013526), np.float32(0.97991127), np.float32(0.980427), np.float32(0.98057544), np.float32(0.9801846), np.float32(0.9806368), np.float32(0.9801209), np.float32(0.98005384), np.float32(0.9800632), np.float32(0.98021734), np.float32(0.98024267), np.float32(0.9805393), np.float32(0.9804802), np.float32(0.9799054), np.float32(0.98023075), np.float32(0.9806472), np.float32(0.98015594), np.float32(0.98019993), np.float32(0.97909766), np.float32(0.9788017), np.float32(0.9798493), np.float32(0.98033273), np.float32(0.9807122), np.float32(0.98077595), np.float32(0.98111075), np.float32(0.98181915), np.float32(0.98170394), np.float32(0.9817063), np.float32(0.9817333), np.float32(0.9809145), np.float32(0.98121774), np.float32(0.9802494), np.float32(0.98017293), np.float32(0.98070186), np.float32(0.9805228), np.float32(0.979996), np.float32(0.9809063), np.float32(0.9816165), np.float32(0.98087585), np.float32(0.9805925), np.float32(0.9811055), np.float32(0.9812774), np.float32(0.98049426), np.float32(0.980804), np.float32(0.98111296), np.float32(0.98051775), np.float32(0.9810807), np.float32(0.9816195), np.float32(0.98117954), np.float32(0.9813168), np.float32(0.9807279), np.float32(0.98084736), np.float32(0.98120743), np.float32(0.981344), np.float32(0.9813136), np.float32(0.9816735), np.float32(0.98156124), np.float32(0.98240936), np.float32(0.98198515), np.float32(0.98216474), np.float32(0.98237914), np.float32(0.98279357), np.float32(0.9826158), np.float32(0.9821977), np.float32(0.9821228), np.float32(0.98194665), np.float32(0.9817253), np.float32(0.9800694), np.float32(0.9772404), np.float32(0.9761822), np.float32(0.9732938), np.float32(0.9705011), np.float32(0.963452), np.float32(0.9601872), np.float32(0.9566027), np.float32(0.9516377), np.float32(0.9475574), np.float32(0.9376977), np.float32(0.92237604), np.float32(0.91312736), np.float32(0.900405), np.float32(0.88910955), np.float32(0.8617188), np.float32(0.8544854), np.float32(0.8229289), np.float32(0.81991565), np.float32(0.8390092), np.float32(0.8439283), np.float32(0.82499546), np.float32(0.81794465), np.float32(0.8051166), np.float32(0.80413604), np.float32(0.81232154), np.float32(0.81548095), np.float32(0.81720144), np.float32(0.8281261), np.float32(0.83782727), np.float32(0.8232114), np.float32(0.81977266), np.float32(0.8129605), np.float32(0.8038493), np.float32(0.7955531), np.float32(0.7971616), np.float32(0.81220645), np.float32(0.79863673), np.float32(0.8149002), np.float32(0.8259376), np.float32(0.80788696), np.float32(0.7941489), np.float32(0.79882294), np.float32(0.7878412), np.float32(0.7917012), np.float32(0.78247464), np.float32(0.7959165), np.float32(0.80547184), np.float32(0.82438874), np.float32(0.828329), np.float32(0.85325867), np.float32(0.868512), np.float32(0.8889846), np.float32(0.91105133), np.float32(0.9294836), np.float32(0.93628895), np.float32(0.9420185), np.float32(0.9552167), np.float32(0.9606528), np.float32(0.96568006), np.float32(0.9701531), np.float32(0.9717434), np.float32(0.97565746), np.float32(0.97582066), np.float32(0.97848916), np.float32(0.9776448), np.float32(0.9790223), np.float32(0.9778165), np.float32(0.975899), np.float32(0.97522414), np.float32(0.97296494), np.float32(0.9715678), np.float32(0.9717157), np.float32(0.9706759), np.float32(0.96613896), np.float32(0.96026015), np.float32(0.96284467), np.float32(0.96359795), np.float32(0.96253055), np.float32(0.96096206), np.float32(0.9611972), np.float32(0.9652995), np.float32(0.96357185), np.float32(0.96432287), np.float32(0.96449697), np.float32(0.9642946), np.float32(0.96268445), np.float32(0.9637668), np.float32(0.9650533), np.float32(0.96688944), np.float32(0.96736556), np.float32(0.9652413), np.float32(0.9644088), np.float32(0.96663976), np.float32(0.96733963), np.float32(0.9680006), np.float32(0.96816117), np.float32(0.968327), np.float32(0.9677985), np.float32(0.96702987), np.float32(0.9720435), np.float32(0.9720548), np.float32(0.9715172), np.float32(0.9708238), np.float32(0.9736102), np.float32(0.9735588), np.float32(0.97406274), np.float32(0.97333175), np.float32(0.97396255), np.float32(0.9737066), np.float32(0.97313416), np.float32(0.9736483), np.float32(0.9730604), np.float32(0.971483), np.float32(0.9706734), np.float32(0.96720535), np.float32(0.9645657), np.float32(0.9647043), np.float32(0.9613296), np.float32(0.9588527), np.float32(0.96099246), np.float32(0.96315247), np.float32(0.9596932), np.float32(0.95820767), np.float32(0.95533264), np.float32(0.9452235), np.float32(0.947756), np.float32(0.93731105), np.float32(0.92812264), np.float32(0.9172217), np.float32(0.91591287), np.float32(0.89769566), np.float32(0.90261), np.float32(0.91030705), np.float32(0.8923482), np.float32(0.8669872), np.float32(0.8663034), np.float32(0.8383887), np.float32(0.8610693), np.float32(0.8162018), np.float32(0.79826474), np.float32(0.76832336), np.float32(0.7063088), np.float32(0.6885881), np.float32(0.6984519), np.float32(0.6958702), np.float32(0.66157424), np.float32(0.7086344), np.float32(0.7356587), np.float32(0.7879374), np.float32(0.7983149), np.float32(0.7768097), np.float32(0.7467575), np.float32(0.74575466), np.float32(0.7103301), np.float32(0.6496444), np.float32(0.622022), np.float32(0.7004102), np.float32(0.68877673), np.float32(0.7081518), np.float32(0.7325172), np.float32(0.72654146), np.float32(0.7158039), np.float32(0.7289963), np.float32(0.72945356), np.float32(0.69781214), np.float32(0.6548511), np.float32(0.6481566), np.float32(0.63990986), np.float32(0.64767826), np.float32(0.65541476), np.float32(0.69573015), np.float32(0.6936335), np.float32(0.6700069), np.float32(0.6087966), np.float32(0.64906764), np.float32(0.6425921), np.float32(0.57782096), np.float32(0.55312306), np.float32(0.56972873), np.float32(0.5529981), np.float32(0.5472976), np.float32(0.52289194), np.float32(0.48175105), np.float32(0.39905348), np.float32(0.3871451), np.float32(0.37157956), np.float32(0.3243678), np.float32(0.28363526), np.float32(0.2830093), np.float32(0.2558853), np.float32(0.24906148), np.float32(0.22823545), np.float32(0.23429877), np.float32(0.23430492), np.float32(0.21158643), np.float32(0.21030645), np.float32(0.19048406), np.float32(0.16974679), np.float32(0.162079), np.float32(0.16667429), np.float32(0.15991397), np.float32(0.1580667), np.float32(0.1659003), np.float32(0.15900822), np.float32(0.13819869), np.float32(0.1227903), np.float32(0.11781729), np.float32(0.11788818), np.float32(0.10774282), np.float32(0.10949675), np.float32(0.098750375), np.float32(0.10614896), np.float32(0.118302755), np.float32(0.121669754), np.float32(0.1398161), np.float32(0.1584852), np.float32(0.17266513), np.float32(0.17999825), np.float32(0.18340586), np.float32(0.17560317), np.float32(0.16922085), np.float32(0.17392805), np.float32(0.17162903), np.float32(0.15335077), np.float32(0.14332177), np.float32(0.13427532), np.float32(0.12591247), np.float32(0.12136341), np.float32(0.11976329), np.float32(0.096884556), np.float32(0.07635598), np.float32(0.07721466), np.float32(0.063717), np.float32(0.06828315), np.float32(0.072123006), np.float32(0.068729214), np.float32(0.06421278), np.float32(0.06412236), np.float32(0.05681786), np.float32(0.050839595), np.float32(0.04999742), np.float32(0.05044339), np.float32(0.046126537), np.float32(0.041634984), np.float32(0.03964847), np.float32(0.04287718), np.float32(0.042692486), np.float32(0.038732372), np.float32(0.039751697), np.float32(0.042720657), np.float32(0.045752406), np.float32(0.043787822), np.float32(0.045630194), np.float32(0.04667027), np.float32(0.05064468), np.float32(0.050128583), np.float32(0.06233587), np.float32(0.061360996), np.float32(0.06529488), np.float32(0.076365426), np.float32(0.08223526), np.float32(0.07849996), np.float32(0.07644964), np.float32(0.090715624), np.float32(0.088717215), np.float32(0.07352213), np.float32(0.07202037), np.float32(0.08197315), np.float32(0.074728), np.float32(0.069376566), np.float32(0.07702522), np.float32(0.07031239), np.float32(0.062393073), np.float32(0.060154144), np.float32(0.058978092), np.float32(0.05491446), np.float32(0.055260565), np.float32(0.056125056), np.float32(0.061241545), np.float32(0.06996028), np.float32(0.07356201), np.float32(0.07634656), np.float32(0.068052076), np.float32(0.057972398), np.float32(0.04906812), np.float32(0.043870192), np.float32(0.04317308), np.float32(0.0350884), np.float32(0.030502921), np.float32(0.030363731), np.float32(0.028792424), np.float32(0.027037537), np.float32(0.02902975), np.float32(0.03497897), np.float32(0.03195992), np.float32(0.039956562), np.float32(0.048883732), np.float32(0.054583468), np.float32(0.054583807), np.float32(0.058747046), np.float32(0.05987817), np.float32(0.06524616), np.float32(0.059794556), np.float32(0.051104803), np.float32(0.04759944), np.float32(0.042892024), np.float32(0.04609212), np.float32(0.050444223), np.float32(0.06135594), np.float32(0.06752166), np.float32(0.06976317), np.float32(0.07413235), np.float32(0.08517149), np.float32(0.08322492), np.float32(0.07988032), np.float32(0.0820904), np.float32(0.08366739), np.float32(0.071757), np.float32(0.0639268), np.float32(0.06534334), np.float32(0.05646732), np.float32(0.049529646), np.float32(0.04763083), np.float32(0.051523454), np.float32(0.05739414), np.float32(0.06024796), np.float32(0.06138774), np.float32(0.0694669), np.float32(0.06402559), np.float32(0.071150385), np.float32(0.075332895), np.float32(0.07833364), np.float32(0.07800536), np.float32(0.08486476), np.float32(0.08626097), np.float32(0.079789035), np.float32(0.075258166), np.float32(0.08057336), np.float32(0.08148114), np.float32(0.07748292), np.float32(0.08700639), np.float32(0.0989584), np.float32(0.10314002), np.float32(0.09671388), np.float32(0.094573796), np.float32(0.0953147), np.float32(0.096330024), np.float32(0.088325314), np.float32(0.08449725), np.float32(0.07066432), np.float32(0.0661245), np.float32(0.06758583), np.float32(0.06451657), np.float32(0.06151288), np.float32(0.05188113), np.float32(0.045850083), np.float32(0.039517444), np.float32(0.034575664), np.float32(0.035081733), np.float32(0.033585675), np.float32(0.031255733), np.float32(0.032278806), np.float32(0.03390654), np.float32(0.03560665), np.float32(0.04008708), np.float32(0.043004487), np.float32(0.04230031), np.float32(0.04094943), np.float32(0.044457514), np.float32(0.046157606), np.float32(0.04502936), np.float32(0.04671163), np.float32(0.056245472), np.float32(0.061606403), np.float32(0.06416853), np.float32(0.066385604), np.float32(0.07677887), np.float32(0.08919528), np.float32(0.10646974), np.float32(0.12687072), np.float32(0.19191651), np.float32(0.25984362), np.float32(0.46141598), np.float32(0.6135127), np.float32(0.67414355), np.float32(0.7241971), np.float32(0.8099551), np.float32(0.8481242), np.float32(0.8666961), np.float32(0.8689747), np.float32(0.8788115), np.float32(0.9043496), np.float32(0.921341), np.float32(0.9203961), np.float32(0.91861796), np.float32(0.92858636), np.float32(0.9306863), np.float32(0.92345023), np.float32(0.9193759), np.float32(0.9159217), np.float32(0.870913), np.float32(0.8375565), np.float32(0.8018006), np.float32(0.76922125), np.float32(0.74734086), np.float32(0.72373784), np.float32(0.6875045), np.float32(0.62673086), np.float32(0.50208354), np.float32(0.3566683), np.float32(0.21749808), np.float32(0.19680035), np.float32(0.15071003), np.float32(0.1205825), np.float32(0.110815085), np.float32(0.102415115), np.float32(0.087917246), np.float32(0.10389881), np.float32(0.09686417), np.float32(0.12255023), np.float32(0.1090337), np.float32(0.108980395), np.float32(0.1361002), np.float32(0.14493893), np.float32(0.13631654), np.float32(0.15191248), np.float32(0.16421068), np.float32(0.1664939), np.float32(0.16270393), np.float32(0.1859143), np.float32(0.2202268), np.float32(0.23760116), np.float32(0.2447829), np.float32(0.25067446), np.float32(0.27462077), np.float32(0.2865224), np.float32(0.27583534), np.float32(0.2795964), np.float32(0.30126226), np.float32(0.34587526), np.float32(0.27933598), np.float32(0.28365842), np.float32(0.30983976), np.float32(0.3335155), np.float32(0.31263924), np.float32(0.29882255), np.float32(0.27357668), np.float32(0.26071754), np.float32(0.285904), np.float32(0.29732546), np.float32(0.32276732), np.float32(0.37298173), np.float32(0.3859489), np.float32(0.4232003), np.float32(0.4127835), np.float32(0.4442348), np.float32(0.45178387), np.float32(0.42853305), np.float32(0.38687655), np.float32(0.3211434), np.float32(0.31596678), np.float32(0.28330693), np.float32(0.28187707)], 'MFGFEDNLLHKLAKVTNLLTSNHMQERYWPVHAPDVGNALERMLHDDSTAGQTFELYGPKEYSTAEIAELVDREIVKHRRHINVPKPILKPVAHYLNKLLWWPIISPDEVEREFIDQVIDPNAKTFKDLGIEPVDLATLTFHYLLGYRSASYYDLPPATERERQEEKKYLHVLDDQ': [np.float32(0.6415714), np.float32(0.6608463), np.float32(0.7166941), np.float32(0.71629137), np.float32(0.68230724), np.float32(0.68276566), np.float32(0.64806), np.float32(0.53404766), np.float32(0.45189196), np.float32(0.4131837), np.float32(0.37622207), np.float32(0.2730144), np.float32(0.27753782), np.float32(0.23734635), np.float32(0.22278559), np.float32(0.22021745), np.float32(0.19756638), np.float32(0.19411145), np.float32(0.18377802), np.float32(0.16457029), np.float32(0.16828975), np.float32(0.15791565), np.float32(0.14769517), np.float32(0.15057069), np.float32(0.16062714), np.float32(0.16686955), np.float32(0.16377366), np.float32(0.17670898), np.float32(0.16902104), np.float32(0.16546237), np.float32(0.18297884), np.float32(0.17575045), np.float32(0.15941487), np.float32(0.16772248), np.float32(0.17930914), np.float32(0.17331497), np.float32(0.1828267), np.float32(0.18592273), np.float32(0.1976583), np.float32(0.1945695), np.float32(0.19878422), np.float32(0.20809452), np.float32(0.19436108), np.float32(0.19542646), np.float32(0.19671784), np.float32(0.19328593), np.float32(0.17236467), np.float32(0.16164786), np.float32(0.19603364), np.float32(0.24482468), np.float32(0.21740395), np.float32(0.21769127), np.float32(0.26732364), np.float32(0.2961656), np.float32(0.23483382), np.float32(0.20631346), np.float32(0.1997091), np.float32(0.20405528), np.float32(0.1974097), np.float32(0.19658193), np.float32(0.16758135), np.float32(0.17189242), np.float32(0.16289754), np.float32(0.15749198), np.float32(0.1546074), np.float32(0.16533092), np.float32(0.160253), np.float32(0.15668558), np.float32(0.14736731), np.float32(0.14157195), np.float32(0.13882436), np.float32(0.14169474), np.float32(0.123283386), np.float32(0.1063716), np.float32(0.11504285), np.float32(0.12736532), np.float32(0.12524368), np.float32(0.11309889), np.float32(0.119115375), np.float32(0.12933038), np.float32(0.12800492), np.float32(0.10192895), np.float32(0.12262029), np.float32(0.13860269), np.float32(0.120732404), np.float32(0.11617554), np.float32(0.11969032), np.float32(0.11247634), np.float32(0.11069162), np.float32(0.095528044), np.float32(0.085844494), np.float32(0.0751594), np.float32(0.067565866), np.float32(0.06427365), np.float32(0.06393194), np.float32(0.06363613), np.float32(0.07586087), np.float32(0.08269332), np.float32(0.07267285), np.float32(0.0638748), np.float32(0.0671063), np.float32(0.07501716), np.float32(0.06138712), np.float32(0.057919703), np.float32(0.07195266), np.float32(0.076524764), np.float32(0.07165696), np.float32(0.07472643), np.float32(0.08360221), np.float32(0.08546715), np.float32(0.079157755), np.float32(0.08404733), np.float32(0.10921572), np.float32(0.11135855), np.float32(0.11668516), np.float32(0.13042234), np.float32(0.1431822), np.float32(0.1430387), np.float32(0.14968765), np.float32(0.14761841), np.float32(0.14869025), np.float32(0.15289542), np.float32(0.16551505), np.float32(0.16809428), np.float32(0.153185), np.float32(0.14900911), np.float32(0.15899387), np.float32(0.16441613), np.float32(0.15234429), np.float32(0.12280067), np.float32(0.112431526), np.float32(0.1057016), np.float32(0.08042171), np.float32(0.0689647), np.float32(0.06609375), np.float32(0.06637824), np.float32(0.058466546), np.float32(0.057918724), np.float32(0.06258665), np.float32(0.059148856), np.float32(0.053430974), np.float32(0.061163712), np.float32(0.067858435), np.float32(0.07195324), np.float32(0.07537227), np.float32(0.087743215), np.float32(0.10686373), np.float32(0.10498215), np.float32(0.12607452), np.float32(0.13780782), np.float32(0.154344), np.float32(0.1901863), np.float32(0.2431177), np.float32(0.26263142), np.float32(0.2612709), np.float32(0.28011128), np.float32(0.29499483), np.float32(0.3231045), np.float32(0.32895002), np.float32(0.35933527), np.float32(0.32549238), np.float32(0.30768996), np.float32(0.36375725), np.float32(0.44669297), np.float32(0.4328253), np.float32(0.44175968), np.float32(0.43609396), np.float32(0.47024208), np.float32(0.44422382), np.float32(0.38019896), np.float32(0.41426995), np.float32(0.42050874), np.float32(0.41524497), np.float32(0.40210706), np.float32(0.39625555), np.float32(0.3870936)], 'MVTRTKKIFVGGLSANTVVEDVKQYFEQFGKVEDAMLMFDKTTNRHRGFGFVTFENEDVVEKVCEIHFHEINNKMVECKKAQPKEVMFPPGTRGRARGLPYTMDAFMLGMGMLGYPNFVATYGRGYPGFAPSYSYQFPGFPAAAYGPVAAAAVAAARGSGSTPARPGGFPGASSPGPVADLYGAASQDSGVGNYLSAASPQPGSGFGHGIAGPLIATAFTNGYH': [np.float32(0.1945275), np.float32(0.17583722), np.float32(0.15882224), np.float32(0.15869181), np.float32(0.16992502), np.float32(0.16778171), np.float32(0.19516179), np.float32(0.16023773), np.float32(0.1599924), np.float32(0.15384918), np.float32(0.13815895), np.float32(0.13006993), np.float32(0.11661518), np.float32(0.09194556), np.float32(0.0801057), np.float32(0.07965129), np.float32(0.083118565), np.float32(0.080124184), np.float32(0.07732207), np.float32(0.082944915), np.float32(0.07938554), np.float32(0.09167454), np.float32(0.09682353), np.float32(0.091885835), np.float32(0.0865376), np.float32(0.08782386), np.float32(0.08763095), np.float32(0.07656946), np.float32(0.07318933), np.float32(0.08125385), np.float32(0.09510288), np.float32(0.10215047), np.float32(0.099575594), np.float32(0.11376272), np.float32(0.1312341), np.float32(0.13645044), np.float32(0.13047843), np.float32(0.13387993), np.float32(0.13957644), np.float32(0.12636924), np.float32(0.110346265), np.float32(0.10730288), np.float32(0.09826961), np.float32(0.08889567), np.float32(0.094781764), np.float32(0.09822727), np.float32(0.10429301), np.float32(0.112241685), np.float32(0.108922854), np.float32(0.12320544), np.float32(0.12284651), np.float32(0.12734173), np.float32(0.11323555), np.float32(0.10373544), np.float32(0.09719129), np.float32(0.08644993), np.float32(0.07574134), np.float32(0.07713302), np.float32(0.092723295), np.float32(0.08502516), np.float32(0.09178719), np.float32(0.11153287), np.float32(0.12314209), np.float32(0.12365232), np.float32(0.12975807), np.float32(0.14106214), np.float32(0.14427938), np.float32(0.13920315), np.float32(0.141364), np.float32(0.13243838), np.float32(0.1309291), np.float32(0.14232792), np.float32(0.15923758), np.float32(0.172974), np.float32(0.1802655), np.float32(0.19998719), np.float32(0.26112726), np.float32(0.24892703), np.float32(0.25385946), np.float32(0.29555345), np.float32(0.31801885), np.float32(0.3612785), np.float32(0.34956864), np.float32(0.40811285), np.float32(0.38618603), np.float32(0.34822303), np.float32(0.36774257), np.float32(0.36253533), np.float32(0.4474392), np.float32(0.34455907), np.float32(0.3918164), np.float32(0.35605878), np.float32(0.292905), np.float32(0.26914415), np.float32(0.4869567), np.float32(0.42864966), np.float32(0.6650187), np.float32(0.29421863), np.float32(0.35314125), np.float32(0.5178951), np.float32(0.63929343), np.float32(0.6698648), np.float32(0.52281785), np.float32(0.5584318), np.float32(0.8333372), np.float32(0.7169286), np.float32(0.856785), np.float32(0.69848484), np.float32(0.2479124), np.float32(0.21261743), np.float32(0.1833968), np.float32(0.17021368), np.float32(0.1908927), np.float32(0.49850655), np.float32(0.070802666), np.float32(0.04981152), np.float32(0.04619746), np.float32(0.05197602), np.float32(0.04539482), np.float32(0.04810698), np.float32(0.06368698), np.float32(0.117467396), np.float32(0.17126596), np.float32(0.14474203), np.float32(0.14552502), np.float32(0.17582928), np.float32(0.35107103), np.float32(0.5344368), np.float32(0.7348144), np.float32(0.62316257), np.float32(0.60135233), np.float32(0.71414816), np.float32(0.71394557), np.float32(0.5834551), np.float32(0.5747497), np.float32(0.68148756), np.float32(0.74497247), np.float32(0.9081499), np.float32(0.92099595), np.float32(0.9144198), np.float32(0.9263901), np.float32(0.9250489), np.float32(0.9180571), np.float32(0.91759735), np.float32(0.92215765), np.float32(0.9208269), np.float32(0.9052026), np.float32(0.8622361), np.float32(0.8405424), np.float32(0.89070725), np.float32(0.8982021), np.float32(0.9457509), np.float32(0.9573364), np.float32(0.96394354), np.float32(0.96785384), np.float32(0.9615654), np.float32(0.9669133), np.float32(0.973005), np.float32(0.9721324), np.float32(0.9727572), np.float32(0.97886276), np.float32(0.9776725), np.float32(0.9797472), np.float32(0.9777905), np.float32(0.9763421), np.float32(0.9772002), np.float32(0.9800702), np.float32(0.978836), np.float32(0.97759444), np.float32(0.9805428), np.float32(0.9816157), np.float32(0.9821938), np.float32(0.9822458), np.float32(0.9843465), np.float32(0.98439586), np.float32(0.9846985), np.float32(0.9823362), np.float32(0.9830304), np.float32(0.98004067), np.float32(0.9805906), np.float32(0.97667897), np.float32(0.9689761), np.float32(0.96660256), np.float32(0.96623594), np.float32(0.9629092), np.float32(0.97648126), np.float32(0.9753838), np.float32(0.9757514), np.float32(0.98272496), np.float32(0.9819869), np.float32(0.98225313), np.float32(0.97809315), np.float32(0.9768341), np.float32(0.9752711), np.float32(0.9737403), np.float32(0.9690711), np.float32(0.97277063), np.float32(0.9709344), np.float32(0.97839236), np.float32(0.9788663), np.float32(0.9771413), np.float32(0.97594005), np.float32(0.97378695), np.float32(0.9695654), np.float32(0.9678637), np.float32(0.96073097), np.float32(0.95966256), np.float32(0.9579225), np.float32(0.9516424), np.float32(0.9492899), np.float32(0.9491527), np.float32(0.95515406), np.float32(0.9555502), np.float32(0.9554923), np.float32(0.9489958), np.float32(0.9382736), np.float32(0.92643076), np.float32(0.92397904), np.float32(0.92499083), np.float32(0.90325725), np.float32(0.8830312), np.float32(0.89513373), np.float32(0.8750026), np.float32(0.8701285)], 'METMLDRVIPLSCVPPYATPYSHVFTTPISNNTNTVFYEDTADSDWQSSDYDSEHATVNVPIRSKRKKNAAKEGNPVDPISEDPHQESFSDGSEAAGPSAPPADGYINTAPNGVYSEEDLPGTRQVLPGPQEVPDVTSTPQMNRHPTADESTPQGSRWSRGREGFGHLGSPSFFRRHSATAEDMTPGGGPRRLFKRPQLNSSNTTSGQRWRDIKAGLRQRFRKKKDAKFSAEKAYNQAILGQLAAGSPAALMVASSMVRDEKNMKRVPILLEQVRFALRDVTKNPHEKNRQYRIDLSYGSGHTMLAWTIYKDYKDFMFLHSRLRTMAFNAKNPFNSSKQPLQIPIFPTRNKVGKKKKGKRDKSNPGDEDYTDTDGESECDPAEQQQNQHTPGGGSSHGPRMVNQFFDKRRKNRNMINERIKGELERYLRQLFKLLLFRGEANKLFQFLELSNMSIRLAPEDHFHGKAGFLVNRTSARKAGWRVSHWRVDDIRQMVARHTSKWFMVRHSYIVCVDNLYSTTPLEVFLLDSKFKVSHNLKKKNKDGVLSGGSNPNTSGESDLEELQKPGSTHITLKVENASRQLKLVATSDKQLAQWMESINLIKERSIWAQQKRFDSFAPVRTNCKAQWFVDARDYFWTLSCALDMAKEVIYIHDWWLSPEIYLRRPPEGNQEWRLDRVLKRKAEQGVKIFVIVYRNVGQTIPIDSQYTKFSLLDLSPNIYVMRSPNQLIQNTYFWAHHEKLCLIDHTCAFVGGIDLCFGRYDTAEHVLVDDAPTFVNADKKDGYTGRTQLFPGKDYSNPRTKDFFSLDKPFEDMYDRQKVPRMPWHDIHMMVVGQPARDLVRHFVQRWNYVLRQKRPSRFTPLLLPPPDFKEEELAEYKLNGTCEVQILRSACSWNTGVKEHEQSIQNAYIKSIEQSEHFVYIENQFFITHTSWHNIVIENKIGDALVNRIIKAHQNDEDWRAIIVIPLMPGFEAEVDESEGSSVRVIMQCQYMSISRGANCIFARLENAGIHPEDYICFFSLRKWGKIGPHDKLVTEQLYIHAKAMVVDDRIAIIGSANINERSQRGTRDSEVAAIVRDTHTVDSVMAGRPYKVGHFAHTLRLHLMREHMGVDVDHVEFIERKAELLEKHKRAEATQDEPQELPIIKNKSTRRARGRGRRSQRGGEDSDGASGSEDERVLDISTSIFGETVQAAKAANGNGNGNGNGADASAAESVPSVMAPTRRYSYQDGVPASPSIDEDCVVEGTTLDNADQQLANLDDAYDSDAEVLLRDYDEDVDQINRGLDIYTFNSLAGVDNKGIREKKLVSSDNRIQGNEKHRADVEGRGLDRGANSKESAEDFRIRIQRHAQFANKLTEHELQQTSETVDDVTELKKRVYYEQMELKQRYHNSHMEAEKAFNNPPQLEDCENEKNGVNGVNGNSGSTDSTAPVNLVSDANGNIHPEHPETSDHSSDSFEDEGFEIPKIPPPVDPYCFKDPLDDDFYYDIWLATAEKNTRLFREVFRCQPDDEVTTWRDYKDFTTYAERFSMSQDTGDLKSSYADEHQAHSPLAVKINGNDKEDEKKQNKHKATHDYDKYYARHQHHRSSSPHYRRSHVPLKTGANFTDRLAHGVDDAAGHLKYALGRANRRGSHHDTVDVDDSPPRDFLPDDFNDPIPVEEVDNTNLNNNQQLNQELYESQVEGENPRFVPSHAIDGQHPRKREKRHIGEVDQPAEKPPINEAYSTGVSGRLGQHQQPHLKQEVDTDFKDTSSAAHTPFHHTPNARRRRRRRARQRSGMDKVHDKATAEKILNGIQGHLVMFPTHWLYKELDSGNWFYNLDRIPPIEIYD': [np.float32(0.9357379), np.float32(0.92868537), np.float32(0.9236361), np.float32(0.9321465), np.float32(0.92970175), np.float32(0.9342636), np.float32(0.932001), np.float32(0.9342548), np.float32(0.9348776), np.float32(0.9471858), np.float32(0.9422718), np.float32(0.95452094), np.float32(0.9594689), np.float32(0.95743513), np.float32(0.9598739), np.float32(0.9598892), np.float32(0.96036404), np.float32(0.966123), np.float32(0.96415895), np.float32(0.96568453), np.float32(0.9668336), np.float32(0.96920824), np.float32(0.96843743), np.float32(0.965699), np.float32(0.96518046), np.float32(0.966776), np.float32(0.96883863), np.float32(0.9676223), np.float32(0.969014), np.float32(0.9677316), np.float32(0.9667513), np.float32(0.9672185), np.float32(0.9673429), np.float32(0.96873236), np.float32(0.97063094), np.float32(0.97035307), np.float32(0.9700846), np.float32(0.9686752), np.float32(0.96782637), np.float32(0.9692756), np.float32(0.96999604), np.float32(0.96845007), np.float32(0.9688283), np.float32(0.9686151), np.float32(0.9685695), np.float32(0.9710556), np.float32(0.97119856), np.float32(0.97234106), np.float32(0.97311574), np.float32(0.97405463), np.float32(0.9747303), np.float32(0.9750455), np.float32(0.97563237), np.float32(0.97666943), np.float32(0.9776269), np.float32(0.97787195), np.float32(0.97821116), np.float32(0.9789209), np.float32(0.9789974), np.float32(0.9791043), np.float32(0.9798156), np.float32(0.9803718), np.float32(0.98032093), np.float32(0.9799906), np.float32(0.9797214), np.float32(0.9805818), np.float32(0.9800863), np.float32(0.97983366), np.float32(0.98030967), np.float32(0.97949904), np.float32(0.9800847), np.float32(0.9800899), np.float32(0.98046714), np.float32(0.98090816), np.float32(0.98132217), np.float32(0.9807482), np.float32(0.9799488), np.float32(0.9802545), np.float32(0.97907275), np.float32(0.9791967), np.float32(0.97811365), np.float32(0.97754604), np.float32(0.9781271), np.float32(0.9777224), np.float32(0.9781848), np.float32(0.9774284), np.float32(0.9776685), np.float32(0.9779407), np.float32(0.9783386), np.float32(0.97825086), np.float32(0.9789837), np.float32(0.97918814), np.float32(0.9789251), np.float32(0.97914016), np.float32(0.97908396), np.float32(0.97979444), np.float32(0.9804081), np.float32(0.98031634), np.float32(0.9801294), np.float32(0.980566), np.float32(0.98126847), np.float32(0.9805516), np.float32(0.9813447), np.float32(0.98165554), np.float32(0.9809622), np.float32(0.9809629), np.float32(0.9806817), np.float32(0.9808481), np.float32(0.98013693), np.float32(0.9799645), np.float32(0.9795648), np.float32(0.9798053), np.float32(0.9794591), np.float32(0.9787973), np.float32(0.9787344), np.float32(0.9790221), np.float32(0.97883), np.float32(0.9789883), np.float32(0.9786599), np.float32(0.97887415), np.float32(0.9796379), np.float32(0.97985506), np.float32(0.9800393), np.float32(0.98019445), np.float32(0.9796951), np.float32(0.98023945), np.float32(0.9800655), np.float32(0.9798022), np.float32(0.98015255), np.float32(0.98033684), np.float32(0.9800141), np.float32(0.98012793), np.float32(0.9804427), np.float32(0.9802901), np.float32(0.9802843), np.float32(0.98026526), np.float32(0.98029697), np.float32(0.9802962), np.float32(0.9804125), np.float32(0.9797686), np.float32(0.9794262), np.float32(0.97958267), np.float32(0.97997737), np.float32(0.9806143), np.float32(0.9802081), np.float32(0.9801035), np.float32(0.9808368), np.float32(0.9800444), np.float32(0.98026615), np.float32(0.9804704), np.float32(0.981307), np.float32(0.9814817), np.float32(0.98133266), np.float32(0.9822563), np.float32(0.9818866), np.float32(0.98209506), np.float32(0.9820394), np.float32(0.9822468), np.float32(0.98242235), np.float32(0.98223233), np.float32(0.98168844), np.float32(0.98207515), np.float32(0.9819979), np.float32(0.98174036), np.float32(0.98248994), np.float32(0.9822827), np.float32(0.98188317), np.float32(0.9821646), np.float32(0.98252857), np.float32(0.9820015), np.float32(0.98202837), np.float32(0.9823912), np.float32(0.9818911), np.float32(0.9816627), np.float32(0.981888), np.float32(0.9822894), np.float32(0.9830103), np.float32(0.9829753), np.float32(0.9828309), np.float32(0.98298764), np.float32(0.9825811), np.float32(0.9826015), np.float32(0.9827595), np.float32(0.9831024), np.float32(0.9838141), np.float32(0.9828812), np.float32(0.9825743), np.float32(0.98272943), np.float32(0.9828871), np.float32(0.98235023), np.float32(0.98219705), np.float32(0.9821002), np.float32(0.9822771), np.float32(0.98272014), np.float32(0.98194456), np.float32(0.98129326), np.float32(0.9793475), np.float32(0.97674745), np.float32(0.9735519), np.float32(0.97106916), np.float32(0.96482843), np.float32(0.9552406), np.float32(0.9471872), np.float32(0.93164986), np.float32(0.91647243), np.float32(0.9070587), np.float32(0.88270676), np.float32(0.86512005), np.float32(0.8526586), np.float32(0.84811646), np.float32(0.8389631), np.float32(0.83230704), np.float32(0.8091297), np.float32(0.8033654), np.float32(0.790072), np.float32(0.793464), np.float32(0.762693), np.float32(0.72771186), np.float32(0.71854246), np.float32(0.70641744), np.float32(0.73549134), np.float32(0.6972201), np.float32(0.6691394), np.float32(0.57578856), np.float32(0.5023632), np.float32(0.46680224), np.float32(0.43805447), np.float32(0.4062634), np.float32(0.36683735), np.float32(0.3347602), np.float32(0.31957817), np.float32(0.2910323), np.float32(0.25017402), np.float32(0.27564135), np.float32(0.24248554), np.float32(0.20089674), np.float32(0.19463062), np.float32(0.19037159), np.float32(0.18659805), np.float32(0.17833242), np.float32(0.16860427), np.float32(0.15966725), np.float32(0.14549756), np.float32(0.1298896), np.float32(0.12191349), np.float32(0.10536536), np.float32(0.110761344), np.float32(0.1373406), np.float32(0.1876632), np.float32(0.19875027), np.float32(0.20678516), np.float32(0.18569969), np.float32(0.17639586), np.float32(0.1893991), np.float32(0.1663143), np.float32(0.118971616), np.float32(0.112603724), np.float32(0.10429508), np.float32(0.101893514), np.float32(0.09624074), np.float32(0.094519116), np.float32(0.09170593), np.float32(0.09022749), np.float32(0.097672716), np.float32(0.091489635), np.float32(0.09616471), np.float32(0.08431492), np.float32(0.111229755), np.float32(0.11421604), np.float32(0.10727438), np.float32(0.10687654), np.float32(0.11676283), np.float32(0.13577485), np.float32(0.12617049), np.float32(0.11685163), np.float32(0.11133552), np.float32(0.13320817), np.float32(0.11635393), np.float32(0.114616156), np.float32(0.12729718), np.float32(0.11913381), np.float32(0.11783747), np.float32(0.12412248), np.float32(0.13759838), np.float32(0.12716126), np.float32(0.12804006), np.float32(0.13848011), np.float32(0.14341788), np.float32(0.13891988), np.float32(0.14543581), np.float32(0.17067154), np.float32(0.15570806), np.float32(0.13900065), np.float32(0.13364395), np.float32(0.12475874), np.float32(0.118238114), np.float32(0.10388396), np.float32(0.07845376), np.float32(0.06100773), np.float32(0.06131011), np.float32(0.056532633), np.float32(0.05899933), np.float32(0.077912204), np.float32(0.08577933), np.float32(0.12255166), np.float32(0.10204116), np.float32(0.1045475), np.float32(0.11041035), np.float32(0.12817252), np.float32(0.1353312), np.float32(0.12237411), np.float32(0.10618692), np.float32(0.122319065), np.float32(0.080722354), np.float32(0.068661675), np.float32(0.061514705), np.float32(0.064613864), np.float32(0.07266575), np.float32(0.082211785), np.float32(0.10080413), np.float32(0.10668319), np.float32(0.12497676), np.float32(0.1351664), np.float32(0.14902562), np.float32(0.17210124), np.float32(0.22263479), np.float32(0.24357392), np.float32(0.2722688), np.float32(0.33923703), np.float32(0.36337274), np.float32(0.4258609), np.float32(0.4569773), np.float32(0.47724664), np.float32(0.5211084), np.float32(0.530808), np.float32(0.55963075), np.float32(0.5797376), np.float32(0.6093864), np.float32(0.6988514), np.float32(0.77337766), np.float32(0.81394744), np.float32(0.8380035), np.float32(0.8722421), np.float32(0.88875365), np.float32(0.91569704), np.float32(0.9337873), np.float32(0.94550997), np.float32(0.9504736), np.float32(0.9607601), np.float32(0.9650782), np.float32(0.96555847), np.float32(0.9685154), np.float32(0.9696518), np.float32(0.9701956), np.float32(0.9724787), np.float32(0.9755518), np.float32(0.97755426), np.float32(0.9790735), np.float32(0.9803237), np.float32(0.98124826), np.float32(0.98224556), np.float32(0.9816877), np.float32(0.98275894), np.float32(0.98284113), np.float32(0.9828752), np.float32(0.9827414), np.float32(0.9824172), np.float32(0.9821302), np.float32(0.98188996), np.float32(0.98105824), np.float32(0.9806903), np.float32(0.9809887), np.float32(0.98119915), np.float32(0.9823187), np.float32(0.98259383), np.float32(0.9827979), np.float32(0.9840037), np.float32(0.9846948), np.float32(0.98430866), np.float32(0.983649), np.float32(0.9844732), np.float32(0.98516756), np.float32(0.9847062), np.float32(0.9845835), np.float32(0.98322034), np.float32(0.98310745), np.float32(0.9800946), np.float32(0.9781083), np.float32(0.975603), np.float32(0.9713596), np.float32(0.9669406), np.float32(0.9551245), np.float32(0.9417344), np.float32(0.92635065), np.float32(0.9152603), np.float32(0.9047985), np.float32(0.89459914), np.float32(0.8815102), np.float32(0.866206), np.float32(0.8511529), np.float32(0.82433254), np.float32(0.7906428), np.float32(0.7526876), np.float32(0.73432416), np.float32(0.7036082), np.float32(0.673314), np.float32(0.6676575), np.float32(0.6484361), np.float32(0.61035436), np.float32(0.5773676), np.float32(0.5620013), np.float32(0.53149027), np.float32(0.45537654), np.float32(0.44860727), np.float32(0.44776917), np.float32(0.35414147), np.float32(0.29563597), np.float32(0.2820753), np.float32(0.27334133), np.float32(0.23886205), np.float32(0.1814841), np.float32(0.1608582), np.float32(0.15086585), np.float32(0.11112805), np.float32(0.09266721), np.float32(0.07702356), np.float32(0.07652977), np.float32(0.07795852), np.float32(0.086029306), np.float32(0.09262297), np.float32(0.08576157), np.float32(0.08051832), np.float32(0.08446869), np.float32(0.08723926), np.float32(0.11196355), np.float32(0.10740225), np.float32(0.10681047), np.float32(0.102404684), np.float32(0.09298042), np.float32(0.096730456), np.float32(0.10546517), np.float32(0.09704599), np.float32(0.08923223), np.float32(0.093109734), np.float32(0.10575222), np.float32(0.107394755), np.float32(0.10469247), np.float32(0.116970375), np.float32(0.13124791), np.float32(0.13170257), np.float32(0.1292078), np.float32(0.12875888), np.float32(0.10874487), np.float32(0.11454414), np.float32(0.12160296), np.float32(0.099793635), np.float32(0.11024358), np.float32(0.115022264), np.float32(0.11610133), np.float32(0.11474612), np.float32(0.13183399), np.float32(0.14588892), np.float32(0.15106766), np.float32(0.16666938), np.float32(0.16059828), np.float32(0.17931075), np.float32(0.1938752), np.float32(0.22333744), np.float32(0.24118713), np.float32(0.21983024), np.float32(0.21997118), np.float32(0.22060107), np.float32(0.1928748), np.float32(0.18332933), np.float32(0.17212182), np.float32(0.17433998), np.float32(0.17634833), np.float32(0.15517034), np.float32(0.13571198), np.float32(0.13425542), np.float32(0.13178869), np.float32(0.1286647), np.float32(0.11601768), np.float32(0.100963116), np.float32(0.08675991), np.float32(0.07949298), np.float32(0.07707264), np.float32(0.07842562), np.float32(0.0790446), np.float32(0.0798444), np.float32(0.07062311), np.float32(0.06500677), np.float32(0.059038203), np.float32(0.05556886), np.float32(0.05232952), np.float32(0.05712429), np.float32(0.054489728), np.float32(0.05053535), np.float32(0.045485947), np.float32(0.040810723), np.float32(0.037250653), np.float32(0.031698406), np.float32(0.03183836), np.float32(0.03457897), np.float32(0.033463683), np.float32(0.03304307), np.float32(0.03762021), np.float32(0.03850414), np.float32(0.039492503), np.float32(0.035387438), np.float32(0.03143345), np.float32(0.03094579), np.float32(0.03054425), np.float32(0.0298199), np.float32(0.029069467), np.float32(0.028935552), np.float32(0.031785116), np.float32(0.03485794), np.float32(0.03735228), np.float32(0.039348494), np.float32(0.04913599), np.float32(0.050516434), np.float32(0.054121185), np.float32(0.06423115), np.float32(0.0700894), np.float32(0.07996104), np.float32(0.09969507), np.float32(0.12060014), np.float32(0.16238426), np.float32(0.18952945), np.float32(0.23787232), np.float32(0.2489551), np.float32(0.25922167), np.float32(0.26925805), np.float32(0.2989011), np.float32(0.31111926), np.float32(0.36359382), np.float32(0.44719762), np.float32(0.5408366), np.float32(0.6154491), np.float32(0.6913044), np.float32(0.8137513), np.float32(0.85706204), np.float32(0.8997663), np.float32(0.9166189), np.float32(0.93052864), np.float32(0.9352797), np.float32(0.94180995), np.float32(0.9419192), np.float32(0.93893933), np.float32(0.93709236), np.float32(0.93282986), np.float32(0.9299474), np.float32(0.924407), np.float32(0.91136795), np.float32(0.90252614), np.float32(0.8917789), np.float32(0.8853205), np.float32(0.87017155), np.float32(0.86890674), np.float32(0.8479557), np.float32(0.81801635), np.float32(0.7927133), np.float32(0.69407743), np.float32(0.6289648), np.float32(0.63528544), np.float32(0.5833393), np.float32(0.5594948), np.float32(0.5548536), np.float32(0.5388286), np.float32(0.5200073), np.float32(0.51014435), np.float32(0.43043384), np.float32(0.39147705), np.float32(0.24955492), np.float32(0.25865364), np.float32(0.21412157), np.float32(0.19996598), np.float32(0.19210273), np.float32(0.18161497), np.float32(0.14298844), np.float32(0.14054579), np.float32(0.11675306), np.float32(0.11367089), np.float32(0.110278666), np.float32(0.12473912), np.float32(0.11124597), np.float32(0.10666313), np.float32(0.105081476), np.float32(0.10881206), np.float32(0.10086465), np.float32(0.10124272), np.float32(0.10233548), np.float32(0.10522506), np.float32(0.107493274), np.float32(0.09403715), np.float32(0.09432624), np.float32(0.09711719), np.float32(0.09811995), np.float32(0.098905444), np.float32(0.105125204), np.float32(0.10509327), np.float32(0.09317164), np.float32(0.09707898), np.float32(0.10784663), np.float32(0.10943338), np.float32(0.102734074), np.float32(0.12262245), np.float32(0.12397568), np.float32(0.11907716), np.float32(0.13640268), np.float32(0.15818541), np.float32(0.14247535), np.float32(0.15558022), np.float32(0.15337467), np.float32(0.152564), np.float32(0.13536781), np.float32(0.11808171), np.float32(0.11416576), np.float32(0.12286571), np.float32(0.10800771), np.float32(0.11141848), np.float32(0.10938139), np.float32(0.09350997), np.float32(0.07874136), np.float32(0.07165585), np.float32(0.06740194), np.float32(0.058630217), np.float32(0.056084417), np.float32(0.05444853), np.float32(0.046806138), np.float32(0.04356158), np.float32(0.045708355), np.float32(0.03912403), np.float32(0.034238152), np.float32(0.032679576), np.float32(0.034201007), np.float32(0.027932178), np.float32(0.026330525), np.float32(0.024589911), np.float32(0.0243728), np.float32(0.025608078), np.float32(0.02531524), np.float32(0.023245277), np.float32(0.02308687), np.float32(0.021509184), np.float32(0.020657541), np.float32(0.02238034), np.float32(0.024816807), np.float32(0.024214353), np.float32(0.024399811), np.float32(0.024951335), np.float32(0.028244076), np.float32(0.031925548), np.float32(0.03746429), np.float32(0.04650396), np.float32(0.050964523), np.float32(0.055992804), np.float32(0.05974656), np.float32(0.063268736), np.float32(0.068081655), np.float32(0.07735469), np.float32(0.083100356), np.float32(0.08099403), np.float32(0.08894071), np.float32(0.095319666), np.float32(0.09389039), np.float32(0.09777907), np.float32(0.113089256), np.float32(0.1319115), np.float32(0.15793939), np.float32(0.15010746), np.float32(0.17890196), np.float32(0.19147506), np.float32(0.1901783), np.float32(0.18047734), np.float32(0.17561725), np.float32(0.15475193), np.float32(0.12821905), np.float32(0.10071318), np.float32(0.0769352), np.float32(0.065395124), np.float32(0.05643884), np.float32(0.0540209), np.float32(0.052130803), np.float32(0.048592042), np.float32(0.046345647), np.float32(0.053115755), np.float32(0.053957786), np.float32(0.04671865), np.float32(0.053013265), np.float32(0.05041448), np.float32(0.048207313), np.float32(0.046734124), np.float32(0.050760593), np.float32(0.05337099), np.float32(0.04592552), np.float32(0.04649481), np.float32(0.04198287), np.float32(0.046269085), np.float32(0.045537174), np.float32(0.04745357), np.float32(0.048807934), np.float32(0.050347727), np.float32(0.05559232), np.float32(0.0620218), np.float32(0.07109357), np.float32(0.06875071), np.float32(0.062211066), np.float32(0.054462146), np.float32(0.04762147), np.float32(0.043084428), np.float32(0.042123403), np.float32(0.04583491), np.float32(0.048041034), np.float32(0.053287037), np.float32(0.04742151), np.float32(0.04332982), np.float32(0.03991307), np.float32(0.038485296), np.float32(0.039184254), np.float32(0.036641683), np.float32(0.039831754), np.float32(0.037707586), np.float32(0.037620787), np.float32(0.038744953), np.float32(0.03847795), np.float32(0.04124591), np.float32(0.04757087), np.float32(0.045123335), np.float32(0.039937835), np.float32(0.042066578), np.float32(0.04195231), np.float32(0.046944465), np.float32(0.052493654), np.float32(0.04666891), np.float32(0.043668844), np.float32(0.037776794), np.float32(0.031103836), np.float32(0.0271343), np.float32(0.027489858), np.float32(0.02528382), np.float32(0.022186892), np.float32(0.0204972), np.float32(0.019423189), np.float32(0.017821725), np.float32(0.018842489), np.float32(0.018763749), np.float32(0.020212162), np.float32(0.01952929), np.float32(0.018910484), np.float32(0.01842716), np.float32(0.017664194), np.float32(0.020645149), np.float32(0.023414869), np.float32(0.022578549), np.float32(0.023155535), np.float32(0.022207068), np.float32(0.022907967), np.float32(0.026609944), np.float32(0.02823713), np.float32(0.035092074), np.float32(0.04146938), np.float32(0.049565565), np.float32(0.050648555), np.float32(0.064646095), np.float32(0.075939685), np.float32(0.092406414), np.float32(0.12248732), np.float32(0.18109499), np.float32(0.21043803), np.float32(0.21448939), np.float32(0.23306319), np.float32(0.25110364), np.float32(0.25014827), np.float32(0.25373024), np.float32(0.3306303), np.float32(0.34969354), np.float32(0.36313206), np.float32(0.35561863), np.float32(0.38806576), np.float32(0.35588375), np.float32(0.3057871), np.float32(0.26161188), np.float32(0.2557603), np.float32(0.25311235), np.float32(0.30477872), np.float32(0.38647997), np.float32(0.35278437), np.float32(0.31161729), np.float32(0.3233364), np.float32(0.30195662), np.float32(0.26277605), np.float32(0.22677243), np.float32(0.2020227), np.float32(0.1847938), np.float32(0.16995664), np.float32(0.17278281), np.float32(0.18891378), np.float32(0.18248293), np.float32(0.16457067), np.float32(0.16467226), np.float32(0.1583896), np.float32(0.17110406), np.float32(0.18773414), np.float32(0.17549399), np.float32(0.17148834), np.float32(0.16689262), np.float32(0.1489625), np.float32(0.13762039), np.float32(0.14535084), np.float32(0.14104901), np.float32(0.13040239), np.float32(0.12832189), np.float32(0.1219938), np.float32(0.11792854), np.float32(0.10614116), np.float32(0.10139076), np.float32(0.094891794), np.float32(0.099343), np.float32(0.095008135), np.float32(0.08755808), np.float32(0.084758654), np.float32(0.08847257), np.float32(0.08831382), np.float32(0.0762228), np.float32(0.07948726), np.float32(0.08572594), np.float32(0.07181747), np.float32(0.04937332), np.float32(0.04560916), np.float32(0.038318846), np.float32(0.03445879), np.float32(0.030596422), np.float32(0.032338995), np.float32(0.033154763), np.float32(0.02997026), np.float32(0.029387902), np.float32(0.029364606), np.float32(0.027590001), np.float32(0.026934084), np.float32(0.031426154), np.float32(0.036546063), np.float32(0.04281035), np.float32(0.049733724), np.float32(0.056646477), np.float32(0.06190579), np.float32(0.063345745), np.float32(0.059257895), np.float32(0.062552504), np.float32(0.062444095), np.float32(0.06495998), np.float32(0.07286114), np.float32(0.08685471), np.float32(0.08908656), np.float32(0.09313707), np.float32(0.118438154), np.float32(0.15406422), np.float32(0.13669024), np.float32(0.15859023), np.float32(0.18031342), np.float32(0.19786197), np.float32(0.19396716), np.float32(0.19051208), np.float32(0.19174051), np.float32(0.19483005), np.float32(0.1819857), np.float32(0.17431803), np.float32(0.15197632), np.float32(0.150642), np.float32(0.14551577), np.float32(0.14426112), np.float32(0.14131984), np.float32(0.14216442), np.float32(0.12549762), np.float32(0.122357), np.float32(0.11527642), np.float32(0.10796384), np.float32(0.11044042), np.float32(0.103999116), np.float32(0.08491433), np.float32(0.07281559), np.float32(0.07894485), np.float32(0.0788251), np.float32(0.079172455), np.float32(0.07452104), np.float32(0.07219522), np.float32(0.07616), np.float32(0.08234491), np.float32(0.08234275), np.float32(0.08932585), np.float32(0.094209716), np.float32(0.1047017), np.float32(0.0994643), np.float32(0.09579349), np.float32(0.091628924), np.float32(0.10957839), np.float32(0.10253754), np.float32(0.10323386), np.float32(0.09982827), np.float32(0.11027076), np.float32(0.113200545), np.float32(0.099687345), np.float32(0.11247212), np.float32(0.12176634), np.float32(0.12429659), np.float32(0.13214242), np.float32(0.13795812), np.float32(0.121873364), np.float32(0.114608794), np.float32(0.1108011), np.float32(0.10723472), np.float32(0.09267286), np.float32(0.08972453), np.float32(0.09075073), np.float32(0.08632921), np.float32(0.08026318), np.float32(0.069901295), np.float32(0.0745426), np.float32(0.07402818), np.float32(0.06901007), np.float32(0.073337354), np.float32(0.07933257), np.float32(0.07865378), np.float32(0.06871391), np.float32(0.06729459), np.float32(0.0692028), np.float32(0.052821916), np.float32(0.04976993), np.float32(0.050799508), np.float32(0.05179453), np.float32(0.05111481), np.float32(0.053983983), np.float32(0.059069738), np.float32(0.067228585), np.float32(0.06745743), np.float32(0.055967968), np.float32(0.05778631), np.float32(0.057240956), np.float32(0.060903087), np.float32(0.060620382), np.float32(0.07144659), np.float32(0.068356074), np.float32(0.07269633), np.float32(0.076938786), np.float32(0.08687086), np.float32(0.09462017), np.float32(0.10633853), np.float32(0.115932465), np.float32(0.11454936), np.float32(0.1222682), np.float32(0.12185689), np.float32(0.11470327), np.float32(0.09854745), np.float32(0.08009653), np.float32(0.072723106), np.float32(0.072898306), np.float32(0.066831045), np.float32(0.062337153), np.float32(0.07025406), np.float32(0.089233965), np.float32(0.08737555), np.float32(0.095465295), np.float32(0.10856243), np.float32(0.1254349), np.float32(0.11251308), np.float32(0.13176812), np.float32(0.13822755), np.float32(0.13775586), np.float32(0.1344851), np.float32(0.124556035), np.float32(0.11239802), np.float32(0.11276417), np.float32(0.106515154), np.float32(0.09846414), np.float32(0.07565117), np.float32(0.07726137), np.float32(0.082015075), np.float32(0.081693836), np.float32(0.08156018), np.float32(0.0869518), np.float32(0.10330349), np.float32(0.1104203), np.float32(0.11022242), np.float32(0.11394364), np.float32(0.12577279), np.float32(0.13283418), np.float32(0.12220072), np.float32(0.11022567), np.float32(0.10901605), np.float32(0.095162526), np.float32(0.08812366), np.float32(0.08592193), np.float32(0.0781524), np.float32(0.06752595), np.float32(0.062285002), np.float32(0.06303031), np.float32(0.068682), np.float32(0.074257), np.float32(0.0027951912), np.float32(0.041021444), np.float32(0.04642528), np.float32(0.049244467), np.float32(0.056249913), np.float32(0.055424314), np.float32(0.054611366), np.float32(0.053647906), np.float32(0.049539316), np.float32(0.04910803), np.float32(0.04560297), np.float32(0.039304063), np.float32(0.03652488), np.float32(0.039232705), np.float32(0.04200087), np.float32(0.04293694), np.float32(0.045976855), np.float32(0.055730384), np.float32(0.05759118), np.float32(0.061649784), np.float32(0.07527849), np.float32(0.07711371), np.float32(0.07222892), np.float32(0.07305515), np.float32(0.067915544), np.float32(0.06569589), np.float32(0.06322853), np.float32(0.061870426), np.float32(0.06093963), np.float32(0.058293402), np.float32(0.060474247), np.float32(0.062908374), np.float32(0.06702853), np.float32(0.06440216), np.float32(0.073208), np.float32(0.07749867), np.float32(0.07640033), np.float32(0.07486079), np.float32(0.06581848), np.float32(0.06539587), np.float32(0.06934546), np.float32(0.064673245), np.float32(0.05937825), np.float32(0.053059418), np.float32(0.0482825), np.float32(0.039614104), np.float32(0.034697793), np.float32(0.028966181), np.float32(0.028465519), np.float32(0.029890446), np.float32(0.026701804), np.float32(0.026209528), np.float32(0.02962528), np.float32(0.03838212), np.float32(0.044336073), np.float32(0.04915979), np.float32(0.06199381), np.float32(0.07449426), np.float32(0.07482081), np.float32(0.08526237), np.float32(0.098115526), np.float32(0.11217143), np.float32(0.1158436), np.float32(0.11109018), np.float32(0.098321944), np.float32(0.08031979), np.float32(0.077466324), np.float32(0.07734091), np.float32(0.08930497), np.float32(0.12027409), np.float32(0.1241515), np.float32(0.1345471), np.float32(0.1282739), np.float32(0.12317366), np.float32(0.15312748), np.float32(0.14953938), np.float32(0.15189472), np.float32(0.15674014), np.float32(0.18954805), np.float32(0.17920952), np.float32(0.1441009), np.float32(0.17182748), np.float32(0.17257503), np.float32(0.17007498), np.float32(0.16131844), np.float32(0.15230194), np.float32(0.15017597), np.float32(0.1258277), np.float32(0.12857407), np.float32(0.11357446), np.float32(0.11742099), np.float32(0.10346978), np.float32(0.086848885), np.float32(0.06507235), np.float32(0.0580923), np.float32(0.04912856), np.float32(0.047395185), np.float32(0.055861246), np.float32(0.068117976), np.float32(0.07263624), np.float32(0.072767965), np.float32(0.07956001), np.float32(0.07097931), np.float32(0.07720965), np.float32(0.07976703), np.float32(0.08056822), np.float32(0.07580339), np.float32(0.06927067), np.float32(0.077297844), np.float32(0.07269152), np.float32(0.073320955), np.float32(0.08223987), np.float32(0.09869076), np.float32(0.11141675), np.float32(0.11821385), np.float32(0.1369179), np.float32(0.14856355), np.float32(0.15403551), np.float32(0.16115934), np.float32(0.18188791), np.float32(0.19130303), np.float32(0.19392347), np.float32(0.19095664), np.float32(0.19305006), np.float32(0.22155365), np.float32(0.21034624), np.float32(0.25476897), np.float32(0.3050024), np.float32(0.37459576), np.float32(0.4284243), np.float32(0.49754745), np.float32(0.5663581), np.float32(0.60532206), np.float32(0.6337208), np.float32(0.65504557), np.float32(0.67184174), np.float32(0.6955566), np.float32(0.73786056), np.float32(0.79289544), np.float32(0.8147108), np.float32(0.83728814), np.float32(0.85883206), np.float32(0.88207644), np.float32(0.9011494), np.float32(0.9220129), np.float32(0.9390826), np.float32(0.94976765), np.float32(0.9618066), np.float32(0.9636045), np.float32(0.9677681), np.float32(0.97013736), np.float32(0.96971637), np.float32(0.97081137), np.float32(0.9751694), np.float32(0.97635704), np.float32(0.97606057), np.float32(0.97742486), np.float32(0.97930634), np.float32(0.9796648), np.float32(0.9808312), np.float32(0.9815097), np.float32(0.98248833), np.float32(0.9835734), np.float32(0.98332167), np.float32(0.98368406), np.float32(0.9838448), np.float32(0.9830504), np.float32(0.98205644), np.float32(0.9816443), np.float32(0.9808204), np.float32(0.9796078), np.float32(0.97893643), np.float32(0.9783844), np.float32(0.97709095), np.float32(0.9759714), np.float32(0.97445107), np.float32(0.969993), np.float32(0.96724707), np.float32(0.9656754), np.float32(0.96552604), np.float32(0.957027), np.float32(0.95102304), np.float32(0.9491851), np.float32(0.9412026), np.float32(0.94088364), np.float32(0.9411956), np.float32(0.9396493), np.float32(0.9422556), np.float32(0.9471861), np.float32(0.950988), np.float32(0.95203274), np.float32(0.9501192), np.float32(0.95363), np.float32(0.9522963), np.float32(0.9539632), np.float32(0.9514507), np.float32(0.9598348), np.float32(0.9626186), np.float32(0.963295), np.float32(0.96998), np.float32(0.974131), np.float32(0.9757687), np.float32(0.97826546), np.float32(0.9794524), np.float32(0.98104215), np.float32(0.98240775), np.float32(0.982535), np.float32(0.9821315), np.float32(0.9815741), np.float32(0.98161167), np.float32(0.9816128), np.float32(0.98151624), np.float32(0.9809899), np.float32(0.981244), np.float32(0.980896), np.float32(0.9814192), np.float32(0.98106754), np.float32(0.9801752), np.float32(0.97961366), np.float32(0.9795075), np.float32(0.97759926), np.float32(0.97682184), np.float32(0.9769329), np.float32(0.97663647), np.float32(0.97626585), np.float32(0.97613734), np.float32(0.97576344), np.float32(0.97518444), np.float32(0.9738349), np.float32(0.97502893), np.float32(0.97403574), np.float32(0.9734222), np.float32(0.9723546), np.float32(0.9698869), np.float32(0.9687843), np.float32(0.96654063), np.float32(0.9659656), np.float32(0.96401834), np.float32(0.96444625), np.float32(0.9637844), np.float32(0.96233666), np.float32(0.96234554), np.float32(0.9592735), np.float32(0.958638), np.float32(0.95026964), np.float32(0.9478634), np.float32(0.94540364), np.float32(0.9416061), np.float32(0.9423288), np.float32(0.94543177), np.float32(0.9442936), np.float32(0.94675905), np.float32(0.940331), np.float32(0.9384235), np.float32(0.9358839), np.float32(0.9220332), np.float32(0.90920156), np.float32(0.9007099), np.float32(0.89390075), np.float32(0.873141), np.float32(0.87704027), np.float32(0.89347607), np.float32(0.8962685), np.float32(0.88604826), np.float32(0.8927433), np.float32(0.8759915), np.float32(0.86412066), np.float32(0.8443268), np.float32(0.8134724), np.float32(0.8240012), np.float32(0.79568803), np.float32(0.7811979), np.float32(0.7499413), np.float32(0.7482809), np.float32(0.7267586), np.float32(0.71175885), np.float32(0.7219236), np.float32(0.69692236), np.float32(0.68156797), np.float32(0.65085256), np.float32(0.6461028), np.float32(0.6815191), np.float32(0.63716763), np.float32(0.683923), np.float32(0.6566226), np.float32(0.65169066), np.float32(0.64046955), np.float32(0.6482925), np.float32(0.70650804), np.float32(0.7338726), np.float32(0.7359828), np.float32(0.75505435), np.float32(0.7925017), np.float32(0.79539937), np.float32(0.8270865), np.float32(0.8584168), np.float32(0.83952254), np.float32(0.8323244), np.float32(0.84350353), np.float32(0.8673253), np.float32(0.8564422), np.float32(0.8611229), np.float32(0.88185734), np.float32(0.9093984), np.float32(0.90421027), np.float32(0.89381737), np.float32(0.90990764), np.float32(0.9142277), np.float32(0.92451924), np.float32(0.92240596), np.float32(0.9350271), np.float32(0.9439481), np.float32(0.9499565), np.float32(0.95107824), np.float32(0.9543143), np.float32(0.9528701), np.float32(0.9536084), np.float32(0.9564837), np.float32(0.9574289), np.float32(0.95935756), np.float32(0.96034205), np.float32(0.95534354), np.float32(0.95257705), np.float32(0.95233643), np.float32(0.9543929), np.float32(0.95309985), np.float32(0.9545417), np.float32(0.95100343), np.float32(0.9396178), np.float32(0.9361738), np.float32(0.9173613), np.float32(0.8928189), np.float32(0.8682412), np.float32(0.83823115), np.float32(0.8020813), np.float32(0.7988161), np.float32(0.7867313), np.float32(0.7832028), np.float32(0.76351404), np.float32(0.7577039), np.float32(0.71976787), np.float32(0.6924678), np.float32(0.5985102), np.float32(0.56005776), np.float32(0.5038243), np.float32(0.4764327), np.float32(0.45737687), np.float32(0.45600733), np.float32(0.4182989), np.float32(0.42342737), np.float32(0.42871472), np.float32(0.41407558), np.float32(0.4184286), np.float32(0.44082078), np.float32(0.41130587), np.float32(0.4797731), np.float32(0.5041167), np.float32(0.47818422), np.float32(0.48706785), np.float32(0.4745361), np.float32(0.4413963), np.float32(0.4358911), np.float32(0.42567644), np.float32(0.41901416), np.float32(0.42199376), np.float32(0.39572787), np.float32(0.4329969), np.float32(0.40528196), np.float32(0.40259832), np.float32(0.39862466), np.float32(0.41187853), np.float32(0.3970238), np.float32(0.40819508), np.float32(0.40575144), np.float32(0.39881244), np.float32(0.38491237), np.float32(0.365168), np.float32(0.39086676), np.float32(0.39217496), np.float32(0.41703972), np.float32(0.41058087), np.float32(0.41336486), np.float32(0.40911266), np.float32(0.3991181), np.float32(0.39893743), np.float32(0.37979588), np.float32(0.40036616), np.float32(0.4491484), np.float32(0.52759045), np.float32(0.56895745), np.float32(0.6304251), np.float32(0.6580926), np.float32(0.6683837), np.float32(0.68376195), np.float32(0.7381866), np.float32(0.7566705), np.float32(0.79005706), np.float32(0.8250811), np.float32(0.84253275), np.float32(0.86219656), np.float32(0.8744026), np.float32(0.88518643), np.float32(0.9101057), np.float32(0.92532367), np.float32(0.93714637), np.float32(0.9443751), np.float32(0.95063007), np.float32(0.96023995), np.float32(0.9634893), np.float32(0.96998906), np.float32(0.9734746), np.float32(0.975443), np.float32(0.97830784), np.float32(0.97921675), np.float32(0.97987354), np.float32(0.98005414), np.float32(0.98067147), np.float32(0.9806702), np.float32(0.98030204), np.float32(0.980423), np.float32(0.9813013), np.float32(0.981781), np.float32(0.9819193), np.float32(0.9823596), np.float32(0.98322314), np.float32(0.9832013), np.float32(0.9831691), np.float32(0.9825342), np.float32(0.982611), np.float32(0.9819448), np.float32(0.981837), np.float32(0.98232573), np.float32(0.98226947), np.float32(0.9821186), np.float32(0.9817645), np.float32(0.98170286), np.float32(0.98106384), np.float32(0.9808357), np.float32(0.9805573), np.float32(0.9801161), np.float32(0.9790248), np.float32(0.9793274), np.float32(0.9780938), np.float32(0.97704667), np.float32(0.976858), np.float32(0.9756766), np.float32(0.9761637), np.float32(0.97552085), np.float32(0.97515213), np.float32(0.97582316), np.float32(0.9741121), np.float32(0.9727601), np.float32(0.97187287), np.float32(0.9697305), np.float32(0.9650411), np.float32(0.9629721), np.float32(0.9583526), np.float32(0.9539493), np.float32(0.9438557), np.float32(0.9420133), np.float32(0.93504274), np.float32(0.9193524), np.float32(0.9050882), np.float32(0.88829684), np.float32(0.86023235), np.float32(0.8227532), np.float32(0.81382006), np.float32(0.7616054), np.float32(0.7461848), np.float32(0.71915597), np.float32(0.6755726), np.float32(0.712671), np.float32(0.6865255), np.float32(0.6398323), np.float32(0.62893325), np.float32(0.6129394), np.float32(0.5798086), np.float32(0.5333015), np.float32(0.50263), np.float32(0.40569082), np.float32(0.34779546), np.float32(0.26939222), np.float32(0.20975526), np.float32(0.21166694), np.float32(0.20148115), np.float32(0.1937924), np.float32(0.19598886), np.float32(0.18879281), np.float32(0.16428544), np.float32(0.14088589), np.float32(0.11558319), np.float32(0.10741644), np.float32(0.089075424), np.float32(0.083441235), np.float32(0.08151108), np.float32(0.0770555), np.float32(0.075543724), np.float32(0.08099687), np.float32(0.09690312), np.float32(0.10928936), np.float32(0.1259374), np.float32(0.14310968), np.float32(0.162043), np.float32(0.16632633), np.float32(0.16236706), np.float32(0.18667883), np.float32(0.19929484), np.float32(0.18423581), np.float32(0.19022325), np.float32(0.19458383), np.float32(0.18670337), np.float32(0.18552142), np.float32(0.1858899), np.float32(0.20107156), np.float32(0.20221718), np.float32(0.22667606), np.float32(0.2467599), np.float32(0.27417466), np.float32(0.25370008), np.float32(0.29500735), np.float32(0.28752902), np.float32(0.31525818), np.float32(0.26333976), np.float32(0.29977068), np.float32(0.3308866), np.float32(0.42669854), np.float32(0.42504486), np.float32(0.44938228), np.float32(0.503786), np.float32(0.5069136), np.float32(0.52402085), np.float32(0.50679916), np.float32(0.58445287), np.float32(0.6363217), np.float32(0.69809395), np.float32(0.7407642), np.float32(0.7980276), np.float32(0.83460015), np.float32(0.8523726), np.float32(0.86941195), np.float32(0.88549376), np.float32(0.9052518), np.float32(0.9227694), np.float32(0.92910373), np.float32(0.9302292), np.float32(0.93481916), np.float32(0.94172555), np.float32(0.94837195), np.float32(0.9498385), np.float32(0.9474693), np.float32(0.93982875), np.float32(0.93823004), np.float32(0.92972106), np.float32(0.9316951), np.float32(0.93947434), np.float32(0.9513848), np.float32(0.9497813), np.float32(0.94887656), np.float32(0.94684196), np.float32(0.94637144), np.float32(0.9490916), np.float32(0.9471285), np.float32(0.9532979), np.float32(0.95837826), np.float32(0.95732594), np.float32(0.95892), np.float32(0.95837355), np.float32(0.9525043), np.float32(0.9510267), np.float32(0.9409798), np.float32(0.93142945), np.float32(0.9260229), np.float32(0.9118955), np.float32(0.9197891), np.float32(0.9254577), np.float32(0.92727846), np.float32(0.9288962), np.float32(0.92654574), np.float32(0.92558944), np.float32(0.92683405), np.float32(0.93081135), np.float32(0.9359641), np.float32(0.9342962), np.float32(0.93097913), np.float32(0.93097603), np.float32(0.9351169), np.float32(0.9349064), np.float32(0.941191), np.float32(0.9477232), np.float32(0.9569456), np.float32(0.95968825), np.float32(0.9620583), np.float32(0.965127), np.float32(0.9683943), np.float32(0.97026515), np.float32(0.9707236), np.float32(0.9707803), np.float32(0.97152066), np.float32(0.970792), np.float32(0.96861666), np.float32(0.9682995), np.float32(0.968151), np.float32(0.96870095), np.float32(0.96658236), np.float32(0.96012574), np.float32(0.95630884), np.float32(0.9447139), np.float32(0.9341937), np.float32(0.9324325), np.float32(0.9265423), np.float32(0.929272), np.float32(0.9293169), np.float32(0.9242442), np.float32(0.92111963), np.float32(0.9125115), np.float32(0.90597653), np.float32(0.90928954), np.float32(0.9050665), np.float32(0.9022954), np.float32(0.9068234), np.float32(0.9082741), np.float32(0.9065115), np.float32(0.91678244), np.float32(0.9221257), np.float32(0.9217235), np.float32(0.9298973), np.float32(0.9362694), np.float32(0.94824535), np.float32(0.95439184), np.float32(0.9592542), np.float32(0.960662), np.float32(0.9637796), np.float32(0.966968), np.float32(0.97073585), np.float32(0.9723476), np.float32(0.9727605), np.float32(0.9753067), np.float32(0.9755795), np.float32(0.9755535), np.float32(0.97466224), np.float32(0.9740349), np.float32(0.97315353), np.float32(0.97212887), np.float32(0.9719948), np.float32(0.97181356), np.float32(0.9715655), np.float32(0.9705916), np.float32(0.97129726), np.float32(0.97144306), np.float32(0.9718237), np.float32(0.97178495), np.float32(0.97130156), np.float32(0.971271), np.float32(0.97131807), np.float32(0.97083586), np.float32(0.9712534), np.float32(0.9703103), np.float32(0.9721439), np.float32(0.9713696), np.float32(0.9720161), np.float32(0.96914154), np.float32(0.96618706), np.float32(0.9666531), np.float32(0.9677889), np.float32(0.9655496), np.float32(0.9646341), np.float32(0.9635204), np.float32(0.96489686), np.float32(0.9629574), np.float32(0.9632425), np.float32(0.9638608), np.float32(0.9624457), np.float32(0.96253633), np.float32(0.9653122), np.float32(0.9664972), np.float32(0.96842986), np.float32(0.96832216), np.float32(0.97043914), np.float32(0.9699144), np.float32(0.9686876), np.float32(0.968759), np.float32(0.9696667), np.float32(0.9702983), np.float32(0.9725964), np.float32(0.9734914), np.float32(0.97283745), np.float32(0.9736326), np.float32(0.9746821), np.float32(0.9737337), np.float32(0.9737892), np.float32(0.9740694), np.float32(0.9742759), np.float32(0.97451186), np.float32(0.9754636), np.float32(0.97617596), np.float32(0.9764316), np.float32(0.9773147), np.float32(0.9763179), np.float32(0.9775484), np.float32(0.9787612), np.float32(0.9783998), np.float32(0.97843575), np.float32(0.978097), np.float32(0.9786831), np.float32(0.97994995), np.float32(0.98019505), np.float32(0.9794911), np.float32(0.9792742), np.float32(0.97914106), np.float32(0.9786957), np.float32(0.97804844), np.float32(0.9775785), np.float32(0.9787057), np.float32(0.97747266), np.float32(0.97674304), np.float32(0.97657996), np.float32(0.9776499), np.float32(0.9778792), np.float32(0.9771434), np.float32(0.97773564), np.float32(0.97755104), np.float32(0.9773721), np.float32(0.9770653), np.float32(0.9780426), np.float32(0.97847885), np.float32(0.97848296), np.float32(0.97761893), np.float32(0.97834766), np.float32(0.9780818), np.float32(0.9777084), np.float32(0.9782608), np.float32(0.9781164), np.float32(0.97699225), np.float32(0.9775865), np.float32(0.9777685), np.float32(0.9779472), np.float32(0.97831845), np.float32(0.97862315), np.float32(0.9787861), np.float32(0.97934353), np.float32(0.9788417), np.float32(0.97783273), np.float32(0.9782442), np.float32(0.97806406), np.float32(0.9778863), np.float32(0.977427), np.float32(0.97636193), np.float32(0.9763609), np.float32(0.9758839), np.float32(0.97740775), np.float32(0.97723335), np.float32(0.97574836), np.float32(0.97555465), np.float32(0.9752858), np.float32(0.97552955), np.float32(0.97684824), np.float32(0.9770716), np.float32(0.9778022), np.float32(0.9774096), np.float32(0.9780057), np.float32(0.9780281), np.float32(0.97786707), np.float32(0.9774229), np.float32(0.97613484), np.float32(0.9761722), np.float32(0.9746479), np.float32(0.9724468), np.float32(0.97161114), np.float32(0.96877635), np.float32(0.9704861), np.float32(0.9683279), np.float32(0.9645869), np.float32(0.95917547), np.float32(0.94989926), np.float32(0.93704695), np.float32(0.9271608), np.float32(0.9024409), np.float32(0.89646053), np.float32(0.8855773), np.float32(0.8575378), np.float32(0.8433045), np.float32(0.8296155), np.float32(0.8024257), np.float32(0.7630278), np.float32(0.70289934), np.float32(0.6866438), np.float32(0.61558646), np.float32(0.5362467), np.float32(0.4852425), np.float32(0.46231982), np.float32(0.422518), np.float32(0.42597213), np.float32(0.47929424), np.float32(0.47448277), np.float32(0.46383473), np.float32(0.47472644), np.float32(0.42044786), np.float32(0.42834735), np.float32(0.48872793), np.float32(0.45040402), np.float32(0.41890755), np.float32(0.4512682), np.float32(0.4134739), np.float32(0.37679452), np.float32(0.3963204), np.float32(0.38676378), np.float32(0.40338507), np.float32(0.44456404), np.float32(0.46930805), np.float32(0.42692733), np.float32(0.4353667), np.float32(0.45441183), np.float32(0.42570418), np.float32(0.40003192), np.float32(0.44535804), np.float32(0.4096065), np.float32(0.38088748), np.float32(0.38922852), np.float32(0.40132296), np.float32(0.42545578), np.float32(0.44336927), np.float32(0.40911856), np.float32(0.38014776), np.float32(0.50255114), np.float32(0.3409273), np.float32(0.36486816), np.float32(0.369685), np.float32(0.3564611), np.float32(0.35158062), np.float32(0.30507922)], 'MVLSNKKLKQKLRSVLAESLTQSQSQPNQPNQTDSNTHQSFKSLLNSVTQKPKLSKREIKRVKNPSLKETPDQENDGEKKESDGGLKKNNKRKREKVVGDKGVSEKKVVKKKKKKIKKKKVVKKDDEVLKKENGGSEEQDVTEEVQVQVETQTHTSKEDESICTKIYVGGIPYYSTVDDIQSFFEGCGSITDIDCLKFPETGKFNGIAMISFRTEAAAKRALALDGSDMGGLSLKIQPYKATREKKVSDFAPAMLKGYNRIYVGNLSWDMTEDELKKFFSDCTISSVRLGKDKETGEFKGFAHVDFADSLSLTMALKLDQKPLFGRPVRVRCAVPPKSANPGAKVDPTISKNEGNVNDDVARTAKRQTCYDCGEKGHLSSSCPNKKAADVAHTSNITNDVAFDDVEGDNVGDGKLKRRTCYECGEKGHLSSSCPNKKATDVAHTDNGTDDVAFDKYEEVDNVDGKLKRRTCYECGEKGHLSSSCPKKQAADVANTRRETFAPVAVKDSEEVDYNMVSSVSDGKLRRRTCYECGERGHLSSACPKKQAADVANSIKEANDMEVEKGDVAVVGKEVSDNAASSVSEGKLRRRTCYECGERGHLSSLCPKKQAAEVAYSVKEANDMEVEKADVAVVGKEVSDNAVSSISEGKLRRRTCYECGERGHLSSLCPKKQAADVANPVKEANDMVVEEVKTTAVVSDGKLKRRNCYECGLKGHVSSMCPNK': [np.float32(0.78465456), np.float32(0.79924893), np.float32(0.8014325), np.float32(0.7976305), np.float32(0.794454), np.float32(0.79233706), np.float32(0.7803625), np.float32(0.77971137), np.float32(0.7858624), np.float32(0.77258295), np.float32(0.7703754), np.float32(0.7848847), np.float32(0.79461795), np.float32(0.79569304), np.float32(0.78764963), np.float32(0.787154), np.float32(0.7957953), np.float32(0.81564695), np.float32(0.8202553), np.float32(0.82714534), np.float32(0.8505228), np.float32(0.86018467), np.float32(0.87491345), np.float32(0.87847793), np.float32(0.8887236), np.float32(0.88206756), np.float32(0.89464164), np.float32(0.90765744), np.float32(0.91734177), np.float32(0.9254942), np.float32(0.92565644), np.float32(0.9226412), np.float32(0.9233759), np.float32(0.92360306), np.float32(0.9215565), np.float32(0.9084114), np.float32(0.90606433), np.float32(0.90268576), np.float32(0.9072838), np.float32(0.9108323), np.float32(0.918204), np.float32(0.92695254), np.float32(0.9322275), np.float32(0.9268077), np.float32(0.92329156), np.float32(0.92736703), np.float32(0.92499053), np.float32(0.9347282), np.float32(0.93659234), np.float32(0.94571996), np.float32(0.94385326), np.float32(0.9485049), np.float32(0.954768), np.float32(0.9559799), np.float32(0.96161205), np.float32(0.96744496), np.float32(0.97175115), np.float32(0.97611326), np.float32(0.9756724), np.float32(0.9779262), np.float32(0.9786856), np.float32(0.9782532), np.float32(0.97884935), np.float32(0.97878563), np.float32(0.979254), np.float32(0.97823596), np.float32(0.97883785), np.float32(0.98013604), np.float32(0.98010445), np.float32(0.98013526), np.float32(0.98055893), np.float32(0.98099315), np.float32(0.98052955), np.float32(0.97995317), np.float32(0.9800372), np.float32(0.9793179), np.float32(0.9798108), np.float32(0.980496), np.float32(0.98038155), np.float32(0.97982603), np.float32(0.9799218), np.float32(0.97954947), np.float32(0.9802182), np.float32(0.9799658), np.float32(0.98086137), np.float32(0.98140717), np.float32(0.9808832), np.float32(0.98084533), np.float32(0.9810069), np.float32(0.9817406), np.float32(0.9814339), np.float32(0.9816809), np.float32(0.98147005), np.float32(0.98225474), np.float32(0.98319477), np.float32(0.9832523), np.float32(0.983185), np.float32(0.98324883), np.float32(0.9839797), np.float32(0.9839923), np.float32(0.98442996), np.float32(0.9853092), np.float32(0.9852904), np.float32(0.9854864), np.float32(0.9854268), np.float32(0.98593265), np.float32(0.9861872), np.float32(0.9867047), np.float32(0.9871617), np.float32(0.9873001), np.float32(0.9871415), np.float32(0.98739946), np.float32(0.98683053), np.float32(0.9863398), np.float32(0.9863847), np.float32(0.98638713), np.float32(0.98638004), np.float32(0.9861355), np.float32(0.98572403), np.float32(0.985196), np.float32(0.98450285), np.float32(0.9842151), np.float32(0.984304), np.float32(0.9832186), np.float32(0.9821399), np.float32(0.9816175), np.float32(0.98195845), np.float32(0.9798988), np.float32(0.9789298), np.float32(0.9775056), np.float32(0.97700024), np.float32(0.9763017), np.float32(0.9750044), np.float32(0.9730366), np.float32(0.9726006), np.float32(0.97108126), np.float32(0.9698832), np.float32(0.9682215), np.float32(0.9687547), np.float32(0.96643776), np.float32(0.9675917), np.float32(0.96665144), np.float32(0.9685117), np.float32(0.96792966), np.float32(0.97200495), np.float32(0.9708673), np.float32(0.96918285), np.float32(0.96740985), np.float32(0.9666681), np.float32(0.9583635), np.float32(0.9488724), np.float32(0.9329849), np.float32(0.9116401), np.float32(0.87716335), np.float32(0.7790702), np.float32(0.7008906), np.float32(0.6438301), np.float32(0.6288529), np.float32(0.54858834), np.float32(0.5145425), np.float32(0.46193197), np.float32(0.4368598), np.float32(0.38836113), np.float32(0.3462903), np.float32(0.3062431), np.float32(0.24354139), np.float32(0.22192799), np.float32(0.2012573), np.float32(0.16310154), np.float32(0.13796574), np.float32(0.12596639), np.float32(0.09535185), np.float32(0.072836585), np.float32(0.073520154), np.float32(0.07764647), np.float32(0.07951796), np.float32(0.087080926), np.float32(0.09120508), np.float32(0.08787592), np.float32(0.09496362), np.float32(0.10314849), np.float32(0.09225289), np.float32(0.09190993), np.float32(0.0885016), np.float32(0.08294673), np.float32(0.08677111), np.float32(0.07779444), np.float32(0.07826148), np.float32(0.08998206), np.float32(0.09518512), np.float32(0.08815912), np.float32(0.08688527), np.float32(0.096551456), np.float32(0.09682482), np.float32(0.08418527), np.float32(0.0907528), np.float32(0.09062019), np.float32(0.07449398), np.float32(0.06628286), np.float32(0.057544924), np.float32(0.04916907), np.float32(0.048659097), np.float32(0.051285256), np.float32(0.055792786), np.float32(0.04855125), np.float32(0.04994936), np.float32(0.043283917), np.float32(0.050750554), np.float32(0.052945703), np.float32(0.04623011), np.float32(0.04667641), np.float32(0.04513866), np.float32(0.042822476), np.float32(0.04115727), np.float32(0.04074898), np.float32(0.044712245), np.float32(0.05101449), np.float32(0.048786335), np.float32(0.047617737), np.float32(0.052133963), np.float32(0.05811785), np.float32(0.06271848), np.float32(0.06796303), np.float32(0.063850686), np.float32(0.06664409), np.float32(0.07432529), np.float32(0.07449548), np.float32(0.06787638), np.float32(0.06704498), np.float32(0.07108047), np.float32(0.084427066), np.float32(0.09312298), np.float32(0.11568999), np.float32(0.14168888), np.float32(0.15531373), np.float32(0.15216593), np.float32(0.15477444), np.float32(0.16623656), np.float32(0.1614699), np.float32(0.14381239), np.float32(0.14012411), np.float32(0.13604331), np.float32(0.118068986), np.float32(0.108548656), np.float32(0.11838271), np.float32(0.11892619), np.float32(0.116643436), np.float32(0.11015494), np.float32(0.11566155), np.float32(0.10227497), np.float32(0.096005045), np.float32(0.09538612), np.float32(0.086186625), np.float32(0.07652347), np.float32(0.0718665), np.float32(0.06166794), np.float32(0.05281005), np.float32(0.0501715), np.float32(0.047696754), np.float32(0.04900548), np.float32(0.049026895), np.float32(0.050494492), np.float32(0.055325318), np.float32(0.057259604), np.float32(0.055949654), np.float32(0.06364677), np.float32(0.059486527), np.float32(0.05461858), np.float32(0.05282672), np.float32(0.053070884), np.float32(0.051060308), np.float32(0.049042817), np.float32(0.04790043), np.float32(0.04877705), np.float32(0.053689055), np.float32(0.055847622), np.float32(0.06053645), np.float32(0.059122562), np.float32(0.06422947), np.float32(0.071449056), np.float32(0.08036545), np.float32(0.08690495), np.float32(0.10392576), np.float32(0.117733106), np.float32(0.122628964), np.float32(0.120013095), np.float32(0.12354732), np.float32(0.14077714), np.float32(0.13849626), np.float32(0.12499204), np.float32(0.12548606), np.float32(0.13341692), np.float32(0.122879446), np.float32(0.10637556), np.float32(0.11273054), np.float32(0.11229871), np.float32(0.11374159), np.float32(0.109934956), np.float32(0.10805305), np.float32(0.10865695), np.float32(0.093402766), np.float32(0.088478245), np.float32(0.08403725), np.float32(0.071404405), np.float32(0.061594717), np.float32(0.06154502), np.float32(0.0508257), np.float32(0.049313374), np.float32(0.049892195), np.float32(0.053574562), np.float32(0.05965348), np.float32(0.06252133), np.float32(0.07088223), np.float32(0.0813989), np.float32(0.09956557), np.float32(0.112789206), np.float32(0.1211652), np.float32(0.13692658), np.float32(0.14935572), np.float32(0.17747566), np.float32(0.17323357), np.float32(0.19228394), np.float32(0.18719645), np.float32(0.19793522), np.float32(0.268192), np.float32(0.27489555), np.float32(0.31562567), np.float32(0.37135646), np.float32(0.4742307), np.float32(0.5186101), np.float32(0.60166967), np.float32(0.6147155), np.float32(0.62109673), np.float32(0.68770814), np.float32(0.7106963), np.float32(0.7742496), np.float32(0.7874149), np.float32(0.782975), np.float32(0.80673355), np.float32(0.89181155), np.float32(0.9127683), np.float32(0.92279685), np.float32(0.94037724), np.float32(0.9511561), np.float32(0.95016366), np.float32(0.96008617), np.float32(0.95593613), np.float32(0.954015), np.float32(0.95054823), np.float32(0.9557501), np.float32(0.9559001), np.float32(0.95797384), np.float32(0.9544837), np.float32(0.9467476), np.float32(0.9593888), np.float32(0.9542264), np.float32(0.94419163), np.float32(0.94505244), np.float32(0.9353233), np.float32(0.939555), np.float32(0.9328283), np.float32(0.92180276), np.float32(0.93648267), np.float32(0.9308554), np.float32(0.92764485), np.float32(0.94475746), np.float32(0.9427473), np.float32(0.93027985), np.float32(0.90501565), np.float32(0.8716857), np.float32(0.83434385), np.float32(0.8650099), np.float32(0.85691446), np.float32(0.80969137), np.float32(0.771653), np.float32(0.7732951), np.float32(0.7948246), np.float32(0.77952737), np.float32(0.8228864), np.float32(0.8226869), np.float32(0.87668353), np.float32(0.8836757), np.float32(0.8920791), np.float32(0.8903041), np.float32(0.9265794), np.float32(0.93096346), np.float32(0.93110263), np.float32(0.9344278), np.float32(0.9398813), np.float32(0.94301844), np.float32(0.9595657), np.float32(0.95948815), np.float32(0.9606883), np.float32(0.9623951), np.float32(0.9645077), np.float32(0.9647977), np.float32(0.9648659), np.float32(0.9644549), np.float32(0.96702176), np.float32(0.96645075), np.float32(0.96863806), np.float32(0.96756035), np.float32(0.9674233), np.float32(0.96678203), np.float32(0.96566564), np.float32(0.9661894), np.float32(0.96434283), np.float32(0.95983255), np.float32(0.9532698), np.float32(0.94630045), np.float32(0.93892145), np.float32(0.93641114), np.float32(0.92718583), np.float32(0.931426), np.float32(0.91904026), np.float32(0.91111803), np.float32(0.9207903), np.float32(0.8970361), np.float32(0.8623661), np.float32(0.8660444), np.float32(0.89151984), np.float32(0.88155353), np.float32(0.9132607), np.float32(0.9123274), np.float32(0.8962503), np.float32(0.8990956), np.float32(0.895681), np.float32(0.9289825), np.float32(0.9225324), np.float32(0.9190382), np.float32(0.91481644), np.float32(0.93510413), np.float32(0.94784164), np.float32(0.9477961), np.float32(0.95320225), np.float32(0.95646244), np.float32(0.95882833), np.float32(0.96065176), np.float32(0.95819026), np.float32(0.9618159), np.float32(0.9629782), np.float32(0.9632691), np.float32(0.9606537), np.float32(0.960504), np.float32(0.9623742), np.float32(0.9620613), np.float32(0.9570522), np.float32(0.95268935), np.float32(0.9487701), np.float32(0.949092), np.float32(0.9427786), np.float32(0.9373354), np.float32(0.93050826), np.float32(0.92400914), np.float32(0.91821086), np.float32(0.904072), np.float32(0.8904778), np.float32(0.88166916), np.float32(0.84112227), np.float32(0.8455617), np.float32(0.8690264), np.float32(0.8811288), np.float32(0.880499), np.float32(0.8732554), np.float32(0.8641787), np.float32(0.8421738), np.float32(0.825914), np.float32(0.76131153), np.float32(0.6013757), np.float32(0.5471964), np.float32(0.64668185), np.float32(0.723427), np.float32(0.7246796), np.float32(0.82605124), np.float32(0.85306406), np.float32(0.84239066), np.float32(0.8481424), np.float32(0.8173332), np.float32(0.81958437), np.float32(0.8124747), np.float32(0.82515085), np.float32(0.78436804), np.float32(0.79208636), np.float32(0.84710926), np.float32(0.8505656), np.float32(0.87886673), np.float32(0.8933046), np.float32(0.9102238), np.float32(0.9191856), np.float32(0.91322386), np.float32(0.92726964), np.float32(0.92039853), np.float32(0.9146414), np.float32(0.9203934), np.float32(0.92293227), np.float32(0.9278703), np.float32(0.937024), np.float32(0.9399781), np.float32(0.94376236), np.float32(0.95329654), np.float32(0.95685333), np.float32(0.95721465), np.float32(0.9605262), np.float32(0.96341926), np.float32(0.96367437), np.float32(0.96404606), np.float32(0.9634749), np.float32(0.96405154), np.float32(0.96224034), np.float32(0.9605788), np.float32(0.95914704), np.float32(0.95102066), np.float32(0.9417815), np.float32(0.9344126), np.float32(0.9239736), np.float32(0.92249227), np.float32(0.8931384), np.float32(0.88604325), np.float32(0.876197), np.float32(0.87403756), np.float32(0.86061287), np.float32(0.83663374), np.float32(0.7915897), np.float32(0.81184846), np.float32(0.81127787), np.float32(0.8138321), np.float32(0.74522305), np.float32(0.7070614), np.float32(0.70713305), np.float32(0.810283), np.float32(0.7793049), np.float32(0.8266356), np.float32(0.8204995), np.float32(0.7728632), np.float32(0.8262556), np.float32(0.8146246), np.float32(0.8430394), np.float32(0.87131655), np.float32(0.8723559), np.float32(0.8704114), np.float32(0.9093343), np.float32(0.92640525), np.float32(0.9004519), np.float32(0.89902973), np.float32(0.9125676), np.float32(0.90299493), np.float32(0.8976623), np.float32(0.8992644), np.float32(0.9077765), np.float32(0.91059995), np.float32(0.9030635), np.float32(0.90840995), np.float32(0.9073841), np.float32(0.91644824), np.float32(0.932674), np.float32(0.9306372), np.float32(0.9206851), np.float32(0.9204625), np.float32(0.9387323), np.float32(0.93927515), np.float32(0.95253986), np.float32(0.95534813), np.float32(0.9583758), np.float32(0.9649159), np.float32(0.9665618), np.float32(0.96829414), np.float32(0.9684882), np.float32(0.9686725), np.float32(0.9706944), np.float32(0.97001106), np.float32(0.9710028), np.float32(0.97191113), np.float32(0.9723823), np.float32(0.97171414), np.float32(0.97150415), np.float32(0.9696434), np.float32(0.9657528), np.float32(0.9647746), np.float32(0.95980245), np.float32(0.9475224), np.float32(0.9180146), np.float32(0.9130864), np.float32(0.9056376), np.float32(0.890035), np.float32(0.8725982), np.float32(0.8696698), np.float32(0.86705005), np.float32(0.84268796), np.float32(0.78264534), np.float32(0.7155026), np.float32(0.6189718), np.float32(0.62956333), np.float32(0.6799203), np.float32(0.68328506), np.float32(0.7581894), np.float32(0.8038199), np.float32(0.8047652), np.float32(0.80427366), np.float32(0.7594194), np.float32(0.7649012), np.float32(0.73993963), np.float32(0.72597384), np.float32(0.71686673), np.float32(0.75680745), np.float32(0.74891263), np.float32(0.6950719), np.float32(0.7378147), np.float32(0.74396235), np.float32(0.72186863), np.float32(0.7403769), np.float32(0.6669725), np.float32(0.7330154), np.float32(0.6685307), np.float32(0.6603031), np.float32(0.6816078), np.float32(0.6756321), np.float32(0.7392809), np.float32(0.79561174), np.float32(0.79835546), np.float32(0.85149306), np.float32(0.86585087), np.float32(0.8955593), np.float32(0.8981527), np.float32(0.9098741), np.float32(0.9185163), np.float32(0.93453777), np.float32(0.9329799), np.float32(0.92898303), np.float32(0.9388129), np.float32(0.9508356), np.float32(0.9474251), np.float32(0.95237345), np.float32(0.95018053), np.float32(0.9524409), np.float32(0.95732117), np.float32(0.958218), np.float32(0.9552675), np.float32(0.95439947), np.float32(0.95223767), np.float32(0.94943), np.float32(0.94370025), np.float32(0.9367374), np.float32(0.92070764), np.float32(0.89474094), np.float32(0.88570726), np.float32(0.8833362), np.float32(0.8649183), np.float32(0.84484285), np.float32(0.8446708), np.float32(0.83432513), np.float32(0.8271902), np.float32(0.74476546), np.float32(0.6751949), np.float32(0.5868696), np.float32(0.57452023), np.float32(0.5848989), np.float32(0.5884058), np.float32(0.61668587), np.float32(0.612841), np.float32(0.57128215), np.float32(0.5757806), np.float32(0.5533391), np.float32(0.5897149), np.float32(0.63353384), np.float32(0.6401665), np.float32(0.69445497), np.float32(0.76426035), np.float32(0.86678195), np.float32(0.8892751), np.float32(0.89738524), np.float32(0.9172851), np.float32(0.92212766), np.float32(0.93235224), np.float32(0.9222995), np.float32(0.9205828), np.float32(0.90062666), np.float32(0.87500733), np.float32(0.8951156), np.float32(0.878697), np.float32(0.8732526), np.float32(0.903969), np.float32(0.91014934), np.float32(0.93903595), np.float32(0.94237113), np.float32(0.94140375), np.float32(0.9386564), np.float32(0.93779), np.float32(0.93419826), np.float32(0.93298477), np.float32(0.93129313), np.float32(0.93068236), np.float32(0.93625563), np.float32(0.93184465), np.float32(0.9275628), np.float32(0.91058075), np.float32(0.8719969), np.float32(0.8633034), np.float32(0.8692903), np.float32(0.8533821), np.float32(0.8489487), np.float32(0.8497486), np.float32(0.8492324), np.float32(0.8476523), np.float32(0.8418185), np.float32(0.7750692), np.float32(0.68568325), np.float32(0.59966505), np.float32(0.5399197), np.float32(0.50123477), np.float32(0.50199866), np.float32(0.54873466), np.float32(0.6433769), np.float32(0.67606515), np.float32(0.71856767), np.float32(0.74407965), np.float32(0.70755786), np.float32(0.656387), np.float32(0.6512951), np.float32(0.6934921), np.float32(0.7842861), np.float32(0.80330545), np.float32(0.80622536), np.float32(0.7803256)], 'MQVRLQTQPKPLPGQSPLYSGTFDCFQKTLVKEGVRGLYKGMAAPIIGVTPMFAVCFFGFGLGKRLQQRNPDDILTYPQLFGAGMLSGVFTTTIMAPGERIKCLLQIQAASGEIKYGGPMDCAKQLYREAGIRGIYKGTVLTLLRDVPASGMYFMTYEWLKNILTPEGKSVSDLSVPRILFAGGMAGIFNWAVATPPDVLKSRFQTAGPGKYPNGFRDVLRELIREEGISSLYKGFTAVMIRAFPANAACFLGFEVALKFLNWIAPSV': [np.float32(0.83395207), np.float32(0.8404083), np.float32(0.83588237), np.float32(0.88315684), np.float32(0.8765683), np.float32(0.8638208), np.float32(0.8182357), np.float32(0.79605865), np.float32(0.85296077), np.float32(0.78069), np.float32(0.80172193), np.float32(0.76136786), np.float32(0.74502623), np.float32(0.64612895), np.float32(0.59401834), np.float32(0.5874315), np.float32(0.58862245), np.float32(0.5594936), np.float32(0.5112945), np.float32(0.4766557), np.float32(0.44753325), np.float32(0.42414564), np.float32(0.38615596), np.float32(0.38020033), np.float32(0.38548604), np.float32(0.34678504), np.float32(0.30106547), np.float32(0.2425572), np.float32(0.26515654), np.float32(0.24261773), np.float32(0.23923858), np.float32(0.27683896), np.float32(0.2735235), np.float32(0.26722556), np.float32(0.28476003), np.float32(0.28390205), np.float32(0.27693623), np.float32(0.28406864), np.float32(0.2752316), np.float32(0.18549009), np.float32(0.17115512), np.float32(0.16897234), np.float32(0.15508585), np.float32(0.12374671), np.float32(0.10075299), np.float32(0.11810788), np.float32(0.13314536), np.float32(0.117875434), np.float32(0.13827914), np.float32(0.14925416), np.float32(0.14043315), np.float32(0.1335099), np.float32(0.20240225), np.float32(0.1850378), np.float32(0.2015713), np.float32(0.17544045), np.float32(0.17320529), np.float32(0.19689527), np.float32(0.20978348), np.float32(0.19151174), np.float32(0.2216216), np.float32(0.19727165), np.float32(0.15892369), np.float32(0.14242269), np.float32(0.14640291), np.float32(0.11525267), np.float32(0.10984645), np.float32(0.113500714), np.float32(0.12762895), np.float32(0.121457264), np.float32(0.14309844), np.float32(0.14257665), np.float32(0.12861842), np.float32(0.12380075), np.float32(0.11906606), np.float32(0.111077175), np.float32(0.08614001), np.float32(0.08217249), np.float32(0.08421903), np.float32(0.07825054), np.float32(0.06509588), np.float32(0.05293201), np.float32(0.048106793), np.float32(0.046084907), np.float32(0.035379466), np.float32(0.033932324), np.float32(0.038360864), np.float32(0.037094384), np.float32(0.036919188), np.float32(0.039412677), np.float32(0.043545574), np.float32(0.0367992), np.float32(0.037061572), np.float32(0.036197685), np.float32(0.03441852), np.float32(0.033054538), np.float32(0.031323273), np.float32(0.030427625), np.float32(0.031856902), np.float32(0.033939894), np.float32(0.036013473), np.float32(0.040914837), np.float32(0.04324199), np.float32(0.04882525), np.float32(0.050661072), np.float32(0.05553577), np.float32(0.057136443), np.float32(0.056784216), np.float32(0.058066472), np.float32(0.053913794), np.float32(0.048305932), np.float32(0.043100838), np.float32(0.045243565), np.float32(0.050902717), np.float32(0.045095485), np.float32(0.046238154), np.float32(0.05654483), np.float32(0.065526955), np.float32(0.066387445), np.float32(0.07546076), np.float32(0.07525622), np.float32(0.08148486), np.float32(0.08453103), np.float32(0.08147653), np.float32(0.07815503), np.float32(0.07821406), np.float32(0.07993165), np.float32(0.070762284), np.float32(0.06265282), np.float32(0.053177927), np.float32(0.049469233), np.float32(0.04573469), np.float32(0.042587493), np.float32(0.04084072), np.float32(0.042942744), np.float32(0.04316793), np.float32(0.043442), np.float32(0.04183694), np.float32(0.04359861), np.float32(0.046556916), np.float32(0.03811218), np.float32(0.03505264), np.float32(0.03384228), np.float32(0.032019544), np.float32(0.028616076), np.float32(0.026457975), np.float32(0.025055222), np.float32(0.0230526), np.float32(0.020917047), np.float32(0.021125862), np.float32(0.023339478), np.float32(0.021639502), np.float32(0.022264132), np.float32(0.023877913), np.float32(0.028835092), np.float32(0.03969427), np.float32(0.04647716), np.float32(0.05369121), np.float32(0.057833638), np.float32(0.061542984), np.float32(0.06270654), np.float32(0.06433272), np.float32(0.057635702), np.float32(0.057412893), np.float32(0.057290882), np.float32(0.055707984), np.float32(0.055026162), np.float32(0.051334813), np.float32(0.05373641), np.float32(0.05458728), np.float32(0.05517522), np.float32(0.058407985), np.float32(0.06757522), np.float32(0.06500915), np.float32(0.054324716), np.float32(0.05234225), np.float32(0.051858503), np.float32(0.04674651), np.float32(0.041869067), np.float32(0.033632345), np.float32(0.030087065), np.float32(0.02552646), np.float32(0.02589187), np.float32(0.027504833), np.float32(0.025474835), np.float32(0.02648009), np.float32(0.03207659), np.float32(0.03172211), np.float32(0.03476326), np.float32(0.039706577), np.float32(0.04168311), np.float32(0.044680607), np.float32(0.047124982), np.float32(0.055561524), np.float32(0.0562855), np.float32(0.061267223), np.float32(0.06601236), np.float32(0.077089876), np.float32(0.0923848), np.float32(0.12008079), np.float32(0.12584433), np.float32(0.14857459), np.float32(0.16668653), np.float32(0.1868531), np.float32(0.17258015), np.float32(0.16629732), np.float32(0.17276965), np.float32(0.16564193), np.float32(0.15558498), np.float32(0.15223067), np.float32(0.15162137), np.float32(0.13364936), np.float32(0.14209013), np.float32(0.1492507), np.float32(0.16499029), np.float32(0.17526028), np.float32(0.16672105), np.float32(0.14146455), np.float32(0.11968081), np.float32(0.11621927), np.float32(0.11429994), np.float32(0.10606275), np.float32(0.10393091), np.float32(0.0849668), np.float32(0.084381156), np.float32(0.07593145), np.float32(0.061241116), np.float32(0.060461983), np.float32(0.06384586), np.float32(0.062874384), np.float32(0.068673156), np.float32(0.085548945), np.float32(0.10227057), np.float32(0.10408553), np.float32(0.10330791), np.float32(0.12234702), np.float32(0.12764207), np.float32(0.114812985), np.float32(0.09185719), np.float32(0.0923862), np.float32(0.08879484), np.float32(0.100049146), np.float32(0.1088085), np.float32(0.11441615), np.float32(0.12272745), np.float32(0.12060616), np.float32(0.12090964), np.float32(0.1362462), np.float32(0.11758223), np.float32(0.1214849), np.float32(0.12853417), np.float32(0.14659525), np.float32(0.16308658), np.float32(0.130445), np.float32(0.13791448), np.float32(0.14050247), np.float32(0.14833106), np.float32(0.11332475), np.float32(0.09184295), np.float32(0.090540744), np.float32(0.087690026), np.float32(0.090611726), np.float32(0.09598411), np.float32(0.1030504), np.float32(0.12494632), np.float32(0.1285254), np.float32(0.13958292), np.float32(0.15593876)], 'MGFHQLQKRTIRYFSNEYTNLGLTQPPTQLTTSSHQGTTTQPARPAALVSEGFGRCRHHRSRVRRRGVRGGTRARGEGETRDRGAAQGKRGARRQGGVRGREDGKEGAGERGEGGGGARPKQLPDKWQHDLFDSGFGGGAGVETGGKLLVSNLDFGVSDADIQELFAEFGTLKKAAVHYDRSGRSLGTADVHFERKADALKAMKQYNGVPLDGRPMNIQLVTSQIDTQRRPAQSVNRGGMARSRGSGGFGGGGTRRGARGGSRGRGRGTGRSSKQQLSAEELDAQLDAYNARVSPRGGATAAGGPAGRVGPPVEGELLVFQMDTS': [np.float32(0.9349139), np.float32(0.93374175), np.float32(0.9396516), np.float32(0.9411587), np.float32(0.9376498), np.float32(0.9380819), np.float32(0.93562895), np.float32(0.9237782), np.float32(0.8985757), np.float32(0.8965389), np.float32(0.88921016), np.float32(0.8864003), np.float32(0.88693094), np.float32(0.87151325), np.float32(0.8602706), np.float32(0.8538641), np.float32(0.8596882), np.float32(0.89295495), np.float32(0.89767486), np.float32(0.90623844), np.float32(0.9123425), np.float32(0.92008567), np.float32(0.9271042), np.float32(0.93402714), np.float32(0.9384383), np.float32(0.9437269), np.float32(0.9488997), np.float32(0.95370966), np.float32(0.95579123), np.float32(0.9582087), np.float32(0.95845896), np.float32(0.9614998), np.float32(0.96441996), np.float32(0.96243083), np.float32(0.9668197), np.float32(0.96782863), np.float32(0.9698103), np.float32(0.96980697), np.float32(0.97094256), np.float32(0.97023106), np.float32(0.9682369), np.float32(0.96842635), np.float32(0.96771204), np.float32(0.96933204), np.float32(0.9663411), np.float32(0.9667819), np.float32(0.9664538), np.float32(0.9664307), np.float32(0.9654659), np.float32(0.96394676), np.float32(0.96284646), np.float32(0.96212816), np.float32(0.9641507), np.float32(0.9623137), np.float32(0.963225), np.float32(0.9645129), np.float32(0.96147335), np.float32(0.96561384), np.float32(0.96802753), np.float32(0.9709435), np.float32(0.9728107), np.float32(0.9745608), np.float32(0.9760197), np.float32(0.9763383), np.float32(0.9778807), np.float32(0.97888947), np.float32(0.97947776), np.float32(0.9800045), np.float32(0.98047113), np.float32(0.9814233), np.float32(0.9814881), np.float32(0.9824603), np.float32(0.98249096), np.float32(0.9836707), np.float32(0.9838399), np.float32(0.9840867), np.float32(0.983914), np.float32(0.98431545), np.float32(0.98457736), np.float32(0.98447406), np.float32(0.9845308), np.float32(0.9847793), np.float32(0.98524034), np.float32(0.98548615), np.float32(0.9855914), np.float32(0.9860481), np.float32(0.9866311), np.float32(0.98649895), np.float32(0.98662204), np.float32(0.9871774), np.float32(0.987475), np.float32(0.9875015), np.float32(0.98764116), np.float32(0.98809737), np.float32(0.9880475), np.float32(0.98820996), np.float32(0.9885041), np.float32(0.9884774), np.float32(0.98833734), np.float32(0.98856133), np.float32(0.98828274), np.float32(0.98851544), np.float32(0.98771566), np.float32(0.9882962), np.float32(0.9878493), np.float32(0.9879578), np.float32(0.9878185), np.float32(0.987783), np.float32(0.9872721), np.float32(0.9869441), np.float32(0.9862337), np.float32(0.98626316), np.float32(0.98521405), np.float32(0.98485327), np.float32(0.9838113), np.float32(0.98296714), np.float32(0.9813487), np.float32(0.9797441), np.float32(0.97627914), np.float32(0.97178406), np.float32(0.96845263), np.float32(0.9640865), np.float32(0.9607691), np.float32(0.95746046), np.float32(0.9568647), np.float32(0.9537563), np.float32(0.9488106), np.float32(0.94241166), np.float32(0.93574554), np.float32(0.9343403), np.float32(0.9332015), np.float32(0.9312311), np.float32(0.9291945), np.float32(0.92548406), np.float32(0.92134887), np.float32(0.9138603), np.float32(0.90931135), np.float32(0.90372056), np.float32(0.8649638), np.float32(0.8190194), np.float32(0.81498104), np.float32(0.7824524), np.float32(0.83469766), np.float32(0.8254369), np.float32(0.7911907), np.float32(0.7329501), np.float32(0.69246745), np.float32(0.57496583), np.float32(0.5727838), np.float32(0.49065575), np.float32(0.37303948), np.float32(0.4821415), np.float32(0.47091728), np.float32(0.30040464), np.float32(0.23375984), np.float32(0.21859159), np.float32(0.23676947), np.float32(0.20658399), np.float32(0.2096034), np.float32(0.22089332), np.float32(0.23267382), np.float32(0.22084542), np.float32(0.23588112), np.float32(0.2408153), np.float32(0.23612176), np.float32(0.2553239), np.float32(0.25141448), np.float32(0.23254733), np.float32(0.21507531), np.float32(0.22933145), np.float32(0.22966163), np.float32(0.21809833), np.float32(0.22842534), np.float32(0.26215348), np.float32(0.3425955), np.float32(0.32465178), np.float32(0.28192505), np.float32(0.30139488), np.float32(0.34434643), np.float32(0.37991688), np.float32(0.32734367), np.float32(0.33684194), np.float32(0.2717694), np.float32(0.26012313), np.float32(0.27424175), np.float32(0.26964852), np.float32(0.2355551), np.float32(0.23787282), np.float32(0.20704931), np.float32(0.2677016), np.float32(0.2268538), np.float32(0.2707704), np.float32(0.27246782), np.float32(0.24401343), np.float32(0.24416178), np.float32(0.22382633), np.float32(0.2327915), np.float32(0.18764444), np.float32(0.2017897), np.float32(0.19332118), np.float32(0.21765652), np.float32(0.28116497), np.float32(0.27691257), np.float32(0.27946702), np.float32(0.29366365), np.float32(0.31529194), np.float32(0.30614382), np.float32(0.2968271), np.float32(0.2887411), np.float32(0.30053183), np.float32(0.29956242), np.float32(0.36084586), np.float32(0.3782918), np.float32(0.37760028), np.float32(0.4202674), np.float32(0.49576795), np.float32(0.585069), np.float32(0.58720946), np.float32(0.6333472), np.float32(0.64271665), np.float32(0.640407), np.float32(0.6998822), np.float32(0.7295354), np.float32(0.7406845), np.float32(0.7275124), np.float32(0.76894444), np.float32(0.8111157), np.float32(0.8207084), np.float32(0.87475926), np.float32(0.8950292), np.float32(0.92944026), np.float32(0.93711674), np.float32(0.951653), np.float32(0.9621905), np.float32(0.9706361), np.float32(0.97514987), np.float32(0.97673064), np.float32(0.9810081), np.float32(0.9825494), np.float32(0.98414284), np.float32(0.9847728), np.float32(0.98565733), np.float32(0.9863825), np.float32(0.9871406), np.float32(0.98801327), np.float32(0.9881455), np.float32(0.98886454), np.float32(0.9891164), np.float32(0.98933625), np.float32(0.98933816), np.float32(0.9891344), np.float32(0.9892804), np.float32(0.9890293), np.float32(0.989316), np.float32(0.98917764), np.float32(0.98956305), np.float32(0.9893854), np.float32(0.9894561), np.float32(0.9892765), np.float32(0.9894884), np.float32(0.9894756), np.float32(0.9888242), np.float32(0.9888763), np.float32(0.98846453), np.float32(0.98843855), np.float32(0.98803735), np.float32(0.98716426), np.float32(0.985876), np.float32(0.9842323), np.float32(0.98196113), np.float32(0.97909284), np.float32(0.9757481), np.float32(0.9709113), np.float32(0.96676975), np.float32(0.9582868), np.float32(0.9535468), np.float32(0.9475287), np.float32(0.9347354), np.float32(0.9259817), np.float32(0.9132299), np.float32(0.90790755), np.float32(0.897237), np.float32(0.8967024), np.float32(0.89712936), np.float32(0.91316473), np.float32(0.9185568), np.float32(0.9245666), np.float32(0.9190454), np.float32(0.9313895), np.float32(0.9343222), np.float32(0.9494107), np.float32(0.95391375), np.float32(0.95568985), np.float32(0.9650562), np.float32(0.9664432), np.float32(0.9701405), np.float32(0.97306776), np.float32(0.9752494), np.float32(0.9771936), np.float32(0.97945464), np.float32(0.9812284), np.float32(0.98145455), np.float32(0.9817176), np.float32(0.9814835), np.float32(0.9802238), np.float32(0.9772184), np.float32(0.97481287), np.float32(0.9702813), np.float32(0.9675509), np.float32(0.96281826), np.float32(0.95952314), np.float32(0.95453864), np.float32(0.9443034), np.float32(0.934549), np.float32(0.92424595), np.float32(0.91462344), np.float32(0.90316904), np.float32(0.9099749), np.float32(0.91314894), np.float32(0.9113926), np.float32(0.9147782), np.float32(0.9093957), np.float32(0.9016208), np.float32(0.906952), np.float32(0.91265744)], 'MKSSTIAFVPVIAHEQARLRTDCFARSREAYVNGDGAAAHNLSEAGKRHGASMEKYNAQARDYIFRANNVHLPPDTIDLHGLYVEEAEEILEKRIDAARGRREGHLNVIVGRGNHSVGGVRKIGPAVMELCRKRGLKVEEEVGNWGKLIVTLGQGGGGEQGYGRYGKQQPHHQQQQGPPNDLEEPARRAVPKIFTKLQGCCIIC': [np.float32(0.9002019), np.float32(0.8886084), np.float32(0.9018454), np.float32(0.90597606), np.float32(0.91032654), np.float32(0.8965555), np.float32(0.91002357), np.float32(0.8798311), np.float32(0.8472752), np.float32(0.82330567), np.float32(0.75363225), np.float32(0.6568475), np.float32(0.60600674), np.float32(0.50490326), np.float32(0.40993032), np.float32(0.35144645), np.float32(0.35151222), np.float32(0.3239323), np.float32(0.29856068), np.float32(0.2708637), np.float32(0.25762242), np.float32(0.28523156), np.float32(0.2732119), np.float32(0.31214073), np.float32(0.34500194), np.float32(0.3467211), np.float32(0.32060263), np.float32(0.32165703), np.float32(0.31167048), np.float32(0.35260648), np.float32(0.29767329), np.float32(0.3342059), np.float32(0.38466492), np.float32(0.41557536), np.float32(0.41739112), np.float32(0.49633557), np.float32(0.557644), np.float32(0.5678327), np.float32(0.5530434), np.float32(0.55596066), np.float32(0.5157527), np.float32(0.46980315), np.float32(0.47838482), np.float32(0.512832), np.float32(0.4579957), np.float32(0.41836607), np.float32(0.40360704), np.float32(0.3939245), np.float32(0.37417644), np.float32(0.3777582), np.float32(0.38648117), np.float32(0.3503579), np.float32(0.28749025), np.float32(0.25872415), np.float32(0.28027073), np.float32(0.22949219), np.float32(0.2125159), np.float32(0.20474038), np.float32(0.2005206), np.float32(0.20150308), np.float32(0.19737904), np.float32(0.20108259), np.float32(0.20315081), np.float32(0.21269022), np.float32(0.2601038), np.float32(0.24580555), np.float32(0.20939113), np.float32(0.19895203), np.float32(0.20092452), np.float32(0.20012318), np.float32(0.1843325), np.float32(0.16112125), np.float32(0.16869307), np.float32(0.17239434), np.float32(0.16038947), np.float32(0.15537374), np.float32(0.16403183), np.float32(0.20548618), np.float32(0.20157191), np.float32(0.2081882), np.float32(0.18774548), np.float32(0.16334447), np.float32(0.14129391), np.float32(0.12566246), np.float32(0.14575624), np.float32(0.16467862), np.float32(0.14567278), np.float32(0.15270771), np.float32(0.15635261), np.float32(0.17537652), np.float32(0.17709753), np.float32(0.20458668), np.float32(0.19487232), np.float32(0.19908156), np.float32(0.19754973), np.float32(0.20699273), np.float32(0.2112202), np.float32(0.2094741), np.float32(0.23940614), np.float32(0.22304182), np.float32(0.2202819), np.float32(0.22268584), np.float32(0.22020234), np.float32(0.22461288), np.float32(0.23308218), np.float32(0.22277237), np.float32(0.24459827), np.float32(0.25133452), np.float32(0.2623894), np.float32(0.27600434), np.float32(0.31888488), np.float32(0.3170466), np.float32(0.2965693), np.float32(0.3445271), np.float32(0.35773414), np.float32(0.39959562), np.float32(0.34480196), np.float32(0.38319558), np.float32(0.37362334), np.float32(0.37067434), np.float32(0.35168052), np.float32(0.3761884), np.float32(0.3277494), np.float32(0.34605217), np.float32(0.28429195), np.float32(0.25050226), np.float32(0.24508642), np.float32(0.21067034), np.float32(0.20720923), np.float32(0.21796833), np.float32(0.225292), np.float32(0.22086644), np.float32(0.23266308), np.float32(0.2401472), np.float32(0.24032119), np.float32(0.25821865), np.float32(0.30344054), np.float32(0.2852512), np.float32(0.28740457), np.float32(0.26793918), np.float32(0.29660073), np.float32(0.2888712), np.float32(0.30030724), np.float32(0.4527286), np.float32(0.53256875), np.float32(0.61666894), np.float32(0.5924107), np.float32(0.7633152), np.float32(0.8711393), np.float32(0.8954672), np.float32(0.8959533), np.float32(0.8828703), np.float32(0.88032), np.float32(0.8987669), np.float32(0.89691556), np.float32(0.887815), np.float32(0.8812713), np.float32(0.8790857), np.float32(0.889482), np.float32(0.8813331), np.float32(0.9021389), np.float32(0.8950073), np.float32(0.90430033), np.float32(0.91891676), np.float32(0.9242574), np.float32(0.9348225), np.float32(0.9372409), np.float32(0.9398354), np.float32(0.94176155), np.float32(0.94471574), np.float32(0.9499952), np.float32(0.94921255), np.float32(0.9511739), np.float32(0.9513681), np.float32(0.949193), np.float32(0.9493988), np.float32(0.9473192), np.float32(0.9425551), np.float32(0.94010776), np.float32(0.93064004), np.float32(0.9281157), np.float32(0.92281896), np.float32(0.91439784), np.float32(0.913817), np.float32(0.91497064), np.float32(0.92353916), np.float32(0.9154352), np.float32(0.9053095), np.float32(0.8774114), np.float32(0.8614562), np.float32(0.83799005), np.float32(0.83230364), np.float32(0.79672337), np.float32(0.75318354), np.float32(0.7241917), np.float32(0.71849966), np.float32(0.72941524), np.float32(0.73956656), np.float32(0.7031223), np.float32(0.6966501), np.float32(0.6172301), np.float32(0.4714692), np.float32(0.42171475), np.float32(0.41387928)], 'MDESSLEQAIETYTAQLQQVEAALTCGLGSSDQEDLLKLKEDLVQLIELTESSLVSVKKSQLLASLEDATTQENAPAETTQERPKDVSLDDEFTAFYSELSEGASEEAHGPKPDGDENENDEEEDISGTKVRAPYYTSWGTLEYHNAMVVCSEEPDGEEARVRVFYVHPTHKSMKPCEFFLEGKCRFMDSCRFSHGEVVLVSELRDFLEADLTNMQQGSSCLAKHEDGIWYPAKITEIDGGFYTVKFDSSLLKEAVLEADCLIPPLRQDEISSSSSDSEDDLEQCDGGYAKVFGSGKEEGTVTANSGEFCGWEAHTRGIGSKLMLKMGYELGKGLGKTLSGRVEPVQAVVLPKGRSLDQCAEFTQRKTRAAVAKNSPALSKRKRKRKRTSASTRRDVFDFLNSKLGDDSARSASAPSCSVSGAEVYQAGKSTKRSLNVQLFQTSERMSQVEREIRRLTDSLSRRNGRDAAVISHVEEKLSASRKLLQQLKAQEQSIQRAQKKADTHKKMTEF': [np.float32(0.5585597), np.float32(0.4917722), np.float32(0.5385203), np.float32(0.5714121), np.float32(0.55114156), np.float32(0.5465604), np.float32(0.57985693), np.float32(0.52837646), np.float32(0.49166948), np.float32(0.47382814), np.float32(0.4902119), np.float32(0.51345766), np.float32(0.50821257), np.float32(0.4945881), np.float32(0.44601086), np.float32(0.4392269), np.float32(0.43575191), np.float32(0.44759142), np.float32(0.46274573), np.float32(0.45668638), np.float32(0.45732334), np.float32(0.45232013), np.float32(0.45151865), np.float32(0.4619432), np.float32(0.46587917), np.float32(0.4717653), np.float32(0.5245003), np.float32(0.50480723), np.float32(0.5012946), np.float32(0.5057062), np.float32(0.49795857), np.float32(0.468044), np.float32(0.45542878), np.float32(0.46046862), np.float32(0.41731602), np.float32(0.41403812), np.float32(0.4258053), np.float32(0.3996511), np.float32(0.36124888), np.float32(0.35189003), np.float32(0.35091344), np.float32(0.33119717), np.float32(0.30339378), np.float32(0.30675068), np.float32(0.30963373), np.float32(0.2991379), np.float32(0.2905938), np.float32(0.300392), np.float32(0.33765927), np.float32(0.32827345), np.float32(0.33779496), np.float32(0.37723625), np.float32(0.39231315), np.float32(0.40712148), np.float32(0.4292962), np.float32(0.49396205), np.float32(0.50796384), np.float32(0.5292356), np.float32(0.55733794), np.float32(0.5977066), np.float32(0.6008658), np.float32(0.63057005), np.float32(0.6804436), np.float32(0.66915154), np.float32(0.6849846), np.float32(0.7204622), np.float32(0.77316177), np.float32(0.79640484), np.float32(0.82809573), np.float32(0.86474246), np.float32(0.8889428), np.float32(0.90411717), np.float32(0.9257855), np.float32(0.9363198), np.float32(0.9464149), np.float32(0.9579691), np.float32(0.95811707), np.float32(0.9637788), np.float32(0.96361095), np.float32(0.9620601), np.float32(0.9586588), np.float32(0.9542355), np.float32(0.94293135), np.float32(0.93282855), np.float32(0.9204925), np.float32(0.9048246), np.float32(0.90087825), np.float32(0.8910682), np.float32(0.8845117), np.float32(0.87474513), np.float32(0.8632136), np.float32(0.85466737), np.float32(0.8688842), np.float32(0.8660409), np.float32(0.86879134), np.float32(0.8802056), np.float32(0.88157743), np.float32(0.8921108), np.float32(0.88797873), np.float32(0.88132894), np.float32(0.8781084), np.float32(0.8888951), np.float32(0.8936608), np.float32(0.8993176), np.float32(0.9074351), np.float32(0.9199549), np.float32(0.9295283), np.float32(0.94312274), np.float32(0.9531842), np.float32(0.9599808), np.float32(0.9640311), np.float32(0.9655755), np.float32(0.96940786), np.float32(0.97161597), np.float32(0.97120845), np.float32(0.97268516), np.float32(0.971962), np.float32(0.97316426), np.float32(0.9729609), np.float32(0.97074336), np.float32(0.9682758), np.float32(0.95950055), np.float32(0.9479516), np.float32(0.927925), np.float32(0.90353066), np.float32(0.87719315), np.float32(0.84419173), np.float32(0.793151), np.float32(0.7631033), np.float32(0.74689966), np.float32(0.7155951), np.float32(0.71106505), np.float32(0.69350934), np.float32(0.64689493), np.float32(0.58010525), np.float32(0.43705022), np.float32(0.37600154), np.float32(0.3135897), np.float32(0.26652354), np.float32(0.20075667), np.float32(0.19084173), np.float32(0.18383339), np.float32(0.16351938), np.float32(0.17229347), np.float32(0.1855713), np.float32(0.20249979), np.float32(0.20605882), np.float32(0.1943487), np.float32(0.1753497), np.float32(0.154811), np.float32(0.13418156), np.float32(0.12173276), np.float32(0.10792372), np.float32(0.07941877), np.float32(0.0741109), np.float32(0.06802975), np.float32(0.06499396), np.float32(0.069190525), np.float32(0.07427003), np.float32(0.08448387), np.float32(0.1020837), np.float32(0.110286415), np.float32(0.10819746), np.float32(0.11667331), np.float32(0.11391669), np.float32(0.099636026), np.float32(0.092131846), np.float32(0.08131655), np.float32(0.0665462), np.float32(0.061106034), np.float32(0.062382612), np.float32(0.059459977), np.float32(0.066258945), np.float32(0.06338268), np.float32(0.07269252), np.float32(0.077308685), np.float32(0.075505204), np.float32(0.08821735), np.float32(0.09593924), np.float32(0.09380183), np.float32(0.09786235), np.float32(0.104317285), np.float32(0.09944267), np.float32(0.09656021), np.float32(0.07893021), np.float32(0.07717361), np.float32(0.07688063), np.float32(0.06760673), np.float32(0.06243037), np.float32(0.06386397), np.float32(0.06051655), np.float32(0.060080778), np.float32(0.056973334), np.float32(0.059944414), np.float32(0.057942864), np.float32(0.053236954), np.float32(0.044179387), np.float32(0.05241404), np.float32(0.054934777), np.float32(0.057921574), np.float32(0.056183476), np.float32(0.054097954), np.float32(0.06093405), np.float32(0.063891605), np.float32(0.06525925), np.float32(0.0733838), np.float32(0.07463966), np.float32(0.07268537), np.float32(0.077348955), np.float32(0.07860753), np.float32(0.07501809), np.float32(0.075707525), np.float32(0.09099646), np.float32(0.09965135), np.float32(0.11220414), np.float32(0.12859015), np.float32(0.13857189), np.float32(0.16475445), np.float32(0.16411588), np.float32(0.15509921), np.float32(0.17724386), np.float32(0.15900196), np.float32(0.16106641), np.float32(0.14658004), np.float32(0.16765678), np.float32(0.16428536), np.float32(0.15284275), np.float32(0.20060493), np.float32(0.17487808), np.float32(0.13401999), np.float32(0.12440605), np.float32(0.10197806), np.float32(0.086746894), np.float32(0.07510289), np.float32(0.083921835), np.float32(0.08690209), np.float32(0.0790558), np.float32(0.07009945), np.float32(0.055958536), np.float32(0.04918166), np.float32(0.04632612), np.float32(0.046101093), np.float32(0.052236065), np.float32(0.04913463), np.float32(0.050928384), np.float32(0.048471153), np.float32(0.049649008), np.float32(0.053038746), np.float32(0.05749425), np.float32(0.056847487), np.float32(0.06398635), np.float32(0.054640494), np.float32(0.05682888), np.float32(0.06665026), np.float32(0.068851), np.float32(0.09737719), np.float32(0.13668658), np.float32(0.17397937), np.float32(0.18586291), np.float32(0.20214663), np.float32(0.21320099), np.float32(0.24668743), np.float32(0.25745967), np.float32(0.28937024), np.float32(0.34221712), np.float32(0.36324134), np.float32(0.38201928), np.float32(0.45961732), np.float32(0.5024768), np.float32(0.55190593), np.float32(0.59019333), np.float32(0.7020684), np.float32(0.7045517), np.float32(0.7045965), np.float32(0.73852104), np.float32(0.8057567), np.float32(0.7935209), np.float32(0.7764237), np.float32(0.76435214), np.float32(0.75770086), np.float32(0.7561688), np.float32(0.78390944), np.float32(0.82753175), np.float32(0.8384972), np.float32(0.81222886), np.float32(0.8398695), np.float32(0.8450353), np.float32(0.84600157), np.float32(0.8267899), np.float32(0.76646835), np.float32(0.80434436), np.float32(0.7402775), np.float32(0.68343526), np.float32(0.6607282), np.float32(0.66856474), np.float32(0.82863367), np.float32(0.8546677), np.float32(0.88294065), np.float32(0.8604431), np.float32(0.7661575), np.float32(0.7971388), np.float32(0.8107523), np.float32(0.74669904), np.float32(0.6760329), np.float32(0.6219593), np.float32(0.6576559), np.float32(0.63787824), np.float32(0.6589482), np.float32(0.5764845), np.float32(0.5026792), np.float32(0.3776015), np.float32(0.12409126), np.float32(0.17181629), np.float32(0.13803221), np.float32(0.11393922), np.float32(0.110014394), np.float32(0.11274991), np.float32(0.11087405), np.float32(0.11113127), np.float32(0.10732861), np.float32(0.099567235), np.float32(0.13469286), np.float32(0.16779017), np.float32(0.13897681), np.float32(0.13332886), np.float32(0.14840697), np.float32(0.15838172), np.float32(0.1701829), np.float32(0.22739612), np.float32(0.23384611), np.float32(0.37092307), np.float32(0.30278072), np.float32(0.22919984), np.float32(0.22097582), np.float32(0.22357573), np.float32(0.23759492), np.float32(0.30481046), np.float32(0.30893674), np.float32(0.332283), np.float32(0.41978788), np.float32(0.49219596), np.float32(0.5736926), np.float32(0.65167075), np.float32(0.73412895), np.float32(0.7444357), np.float32(0.74531215), np.float32(0.78316724), np.float32(0.7376947), np.float32(0.730581), np.float32(0.66354525), np.float32(0.7130392), np.float32(0.7156583), np.float32(0.6432141), np.float32(0.6462093), np.float32(0.61299235), np.float32(0.6219445), np.float32(0.59449446), np.float32(0.6131351), np.float32(0.63489354), np.float32(0.60210437), np.float32(0.5985912), np.float32(0.59994733), np.float32(0.63398397), np.float32(0.6371893), np.float32(0.65376693), np.float32(0.6383189), np.float32(0.6482017), np.float32(0.648195), np.float32(0.65526056), np.float32(0.69618756), np.float32(0.72585464), np.float32(0.76726526), np.float32(0.8172282), np.float32(0.8549004), np.float32(0.86283475), np.float32(0.8896645), np.float32(0.9195056), np.float32(0.92710036), np.float32(0.93630725), np.float32(0.9435777), np.float32(0.9514653), np.float32(0.9543526), np.float32(0.96106756), np.float32(0.9643884), np.float32(0.96365863), np.float32(0.9589821), np.float32(0.95582), np.float32(0.9480754), np.float32(0.9467071), np.float32(0.9427238), np.float32(0.93995893), np.float32(0.929454), np.float32(0.9325269), np.float32(0.92934656), np.float32(0.9212869), np.float32(0.9213753), np.float32(0.920457), np.float32(0.91701734), np.float32(0.91612536), np.float32(0.90741503), np.float32(0.90685594), np.float32(0.9015405), np.float32(0.9072007), np.float32(0.9000576), np.float32(0.9076414), np.float32(0.90490514), np.float32(0.91018873), np.float32(0.92388266), np.float32(0.93191326), np.float32(0.9373893), np.float32(0.9429214), np.float32(0.9514431), np.float32(0.95534366), np.float32(0.9622922), np.float32(0.96293795), np.float32(0.9664479), np.float32(0.965998), np.float32(0.9632567), np.float32(0.96159446), np.float32(0.95776886), np.float32(0.9527452), np.float32(0.95279944), np.float32(0.9500389), np.float32(0.94403434), np.float32(0.9465486), np.float32(0.93881357), np.float32(0.92959744), np.float32(0.926017), np.float32(0.9155454), np.float32(0.90573084), np.float32(0.897149), np.float32(0.88527393), np.float32(0.86361545), np.float32(0.8463009), np.float32(0.8248563), np.float32(0.79959327), np.float32(0.76299), np.float32(0.7243039), np.float32(0.7199339), np.float32(0.65125084), np.float32(0.622472), np.float32(0.60637426), np.float32(0.58237416), np.float32(0.5552573), np.float32(0.542045), np.float32(0.5428356), np.float32(0.53076667), np.float32(0.52584606), np.float32(0.5146388), np.float32(0.518264), np.float32(0.5239862), np.float32(0.50468117), np.float32(0.4946842), np.float32(0.48681223), np.float32(0.49066868), np.float32(0.48728764), np.float32(0.47329608), np.float32(0.46837088), np.float32(0.4837925), np.float32(0.48828754), np.float32(0.47659513), np.float32(0.47068277), np.float32(0.4850344), np.float32(0.4818869), np.float32(0.47347662), np.float32(0.4802199), np.float32(0.47185352), np.float32(0.47905645), np.float32(0.47223824), np.float32(0.49630496), np.float32(0.4959104), np.float32(0.48704234), np.float32(0.5068936), np.float32(0.5008559), np.float32(0.49763492), np.float32(0.48744264), np.float32(0.48117277), np.float32(0.47280806), np.float32(0.46317342), np.float32(0.4774428), np.float32(0.48247892), np.float32(0.4874381), np.float32(0.50291574), np.float32(0.5287195), np.float32(0.53577673), np.float32(0.56568307), np.float32(0.5874986), np.float32(0.58983207), np.float32(0.59238005), np.float32(0.59931946), np.float32(0.6047548), np.float32(0.6123688), np.float32(0.60531056), np.float32(0.6058471), np.float32(0.6119634), np.float32(0.61162746), np.float32(0.61239547), np.float32(0.62743515), np.float32(0.6356489), np.float32(0.63904196), np.float32(0.6540574), np.float32(0.6629395), np.float32(0.66447264), np.float32(0.6678023), np.float32(0.67721814), np.float32(0.687445), np.float32(0.68612957), np.float32(0.71019155), np.float32(0.715424), np.float32(0.72022426), np.float32(0.7089771), np.float32(0.7065099)], 'MGHQSMVNSFGELSYRGIIGAAKIVILSNCGGRWISGRGTPNLKLHNLWIRGNDELTIKNRQSYLLLNYIVIENDCPTHSASGYTFTIGRSDRMTRHGKNNTASSVFTHAERMMTGNGSKTQRFTSDSMVGFDACRLCLNSARDPRVDSEGHLFCHECILEHILGQKKDLKRQRAMLERMSLEEEAERKATLAAARERVLQDFERAQAGISTQTKISSNTPNTTKSSDSLSARTSAAGPRLEELTTAAERAALETLEREALASRRAKLPNFWLPSLTPSAPPTRVSALPSSQLRPLCHVSNRKGENRAHPIKLSDLVAVYFEAELTSSDSSSKKNSLKCCAGCRKALNKNTKLAVLKPCGHVVCLVCVNTLVKPNKTNLGSDDQCPKCDKPTTKVIEIEREGTGFAAGGMAQGTKFDVSFQG': [np.float32(0.85457003), np.float32(0.83933496), np.float32(0.85755086), np.float32(0.90099716), np.float32(0.8432887), np.float32(0.8041338), np.float32(0.78698623), np.float32(0.7278591), np.float32(0.542056), np.float32(0.3310605), np.float32(0.29917997), np.float32(0.224839), np.float32(0.17749329), np.float32(0.12958823), np.float32(0.08815366), np.float32(0.070289105), np.float32(0.06434972), np.float32(0.06436863), np.float32(0.058514167), np.float32(0.057515234), np.float32(0.0539688), np.float32(0.057865813), np.float32(0.06060955), np.float32(0.05257856), np.float32(0.045445025), np.float32(0.04955839), np.float32(0.06822511), np.float32(0.060032476), np.float32(0.04906804), np.float32(0.047670476), np.float32(0.050450914), np.float32(0.049201205), np.float32(0.05485303), np.float32(0.0539429), np.float32(0.0678834), np.float32(0.069500916), np.float32(0.082468934), np.float32(0.09492356), np.float32(0.10981517), np.float32(0.13373606), np.float32(0.16229872), np.float32(0.15299124), np.float32(0.16679206), np.float32(0.18748973), np.float32(0.19708028), np.float32(0.20229018), np.float32(0.21043725), np.float32(0.21368338), np.float32(0.23679172), np.float32(0.27579847), np.float32(0.25861835), np.float32(0.24339367), np.float32(0.27133512), np.float32(0.2439364), np.float32(0.24191406), np.float32(0.19140509), np.float32(0.15297313), np.float32(0.14193308), np.float32(0.14040057), np.float32(0.12820561), np.float32(0.13875943), np.float32(0.16787736), np.float32(0.18586355), np.float32(0.22835803), np.float32(0.26233244), np.float32(0.3159568), np.float32(0.34841552), np.float32(0.34484848), np.float32(0.34711596), np.float32(0.36889365), np.float32(0.3935775), np.float32(0.4026903), np.float32(0.39845046), np.float32(0.4084439), np.float32(0.44584548), np.float32(0.43566716), np.float32(0.31784433), np.float32(0.3281128), np.float32(0.37897867), np.float32(0.36761183), np.float32(0.3453686), np.float32(0.3941909), np.float32(0.41699216), np.float32(0.4671611), np.float32(0.41577944), np.float32(0.4285634), np.float32(0.4167948), np.float32(0.49297392), np.float32(0.5721942), np.float32(0.58207554), np.float32(0.6284486), np.float32(0.69297504), np.float32(0.67386585), np.float32(0.73581237), np.float32(0.72687054), np.float32(0.76096654), np.float32(0.77234334), np.float32(0.7485446), np.float32(0.79073346), np.float32(0.7003201), np.float32(0.7266451), np.float32(0.75398326), np.float32(0.774504), np.float32(0.8102188), np.float32(0.85463864), np.float32(0.9079112), np.float32(0.9120889), np.float32(0.9231941), np.float32(0.9330812), np.float32(0.9352931), np.float32(0.93242174), np.float32(0.91042674), np.float32(0.8639887), np.float32(0.7806983), np.float32(0.7664215), np.float32(0.71579343), np.float32(0.72094405), np.float32(0.7988148), np.float32(0.8063854), np.float32(0.72573024), np.float32(0.5820785), np.float32(0.50480676), np.float32(0.52263117), np.float32(0.4980016), np.float32(0.4750363), np.float32(0.4777106), np.float32(0.46181074), np.float32(0.3713077), np.float32(0.3599431), np.float32(0.36921737), np.float32(0.31740737), np.float32(0.33638692), np.float32(0.22369736), np.float32(0.16607226), np.float32(0.18019469), np.float32(0.1545487), np.float32(0.16663878), np.float32(0.17186698), np.float32(0.2076745), np.float32(0.21181826), np.float32(0.19526164), np.float32(0.15540282), np.float32(0.14867789), np.float32(0.13776958), np.float32(0.13314085), np.float32(0.12868774), np.float32(0.12548058), np.float32(0.12712009), np.float32(0.11915422), np.float32(0.1305928), np.float32(0.1327495), np.float32(0.13211744), np.float32(0.13339268), np.float32(0.13739423), np.float32(0.14982973), np.float32(0.16814683), np.float32(0.19288906), np.float32(0.15900643), np.float32(0.14562982), np.float32(0.161082), np.float32(0.17501146), np.float32(0.1827853), np.float32(0.18141384), np.float32(0.19857636), np.float32(0.22521095), np.float32(0.24040948), np.float32(0.25328043), np.float32(0.2551214), np.float32(0.25537232), np.float32(0.25328672), np.float32(0.27742472), np.float32(0.31564018), np.float32(0.35695785), np.float32(0.37669668), np.float32(0.36762527), np.float32(0.39787465), np.float32(0.4002354), np.float32(0.4063247), np.float32(0.40398067), np.float32(0.4137205), np.float32(0.42501226), np.float32(0.42375118), np.float32(0.44736007), np.float32(0.44110647), np.float32(0.44971666), np.float32(0.4843466), np.float32(0.497638), np.float32(0.5114727), np.float32(0.5228366), np.float32(0.56641895), np.float32(0.5681533), np.float32(0.5519999), np.float32(0.57797545), np.float32(0.5901432), np.float32(0.5801106), np.float32(0.5791673), np.float32(0.5923294), np.float32(0.5972161), np.float32(0.615771), np.float32(0.6283899), np.float32(0.65435237), np.float32(0.66194856), np.float32(0.6780071), np.float32(0.6910835), np.float32(0.72297597), np.float32(0.7355908), np.float32(0.74901074), np.float32(0.78647685), np.float32(0.7997758), np.float32(0.8133294), np.float32(0.82265216), np.float32(0.84365714), np.float32(0.8654518), np.float32(0.8824776), np.float32(0.90188205), np.float32(0.9097761), np.float32(0.9241959), np.float32(0.93081725), np.float32(0.94448227), np.float32(0.95312506), np.float32(0.96077365), np.float32(0.96850663), np.float32(0.97161376), np.float32(0.9721628), np.float32(0.97394234), np.float32(0.9739794), np.float32(0.9736292), np.float32(0.97222894), np.float32(0.96971357), np.float32(0.96958184), np.float32(0.9688029), np.float32(0.9627106), np.float32(0.9551698), np.float32(0.95008355), np.float32(0.93796915), np.float32(0.92694813), np.float32(0.90999365), np.float32(0.8906092), np.float32(0.888272), np.float32(0.8733921), np.float32(0.84709835), np.float32(0.8268662), np.float32(0.7977587), np.float32(0.7711829), np.float32(0.7379534), np.float32(0.72070575), np.float32(0.71196914), np.float32(0.69796443), np.float32(0.68294173), np.float32(0.67032164), np.float32(0.634898), np.float32(0.64201266), np.float32(0.62636536), np.float32(0.61727554), np.float32(0.60337234), np.float32(0.6028707), np.float32(0.59659934), np.float32(0.6085268), np.float32(0.64115024), np.float32(0.6392171), np.float32(0.679879), np.float32(0.6816176), np.float32(0.63962615), np.float32(0.6534316), np.float32(0.6664154), np.float32(0.64067554), np.float32(0.65848225), np.float32(0.6756977), np.float32(0.6784414), np.float32(0.7270888), np.float32(0.7301088), np.float32(0.7786445), np.float32(0.8464894), np.float32(0.8584789), np.float32(0.85888904), np.float32(0.8657588), np.float32(0.8545839), np.float32(0.853372), np.float32(0.8595685), np.float32(0.84835154), np.float32(0.8694211), np.float32(0.87698925), np.float32(0.88850945), np.float32(0.90221494), np.float32(0.9101846), np.float32(0.92793113), np.float32(0.93337303), np.float32(0.9466821), np.float32(0.9446289), np.float32(0.94895214), np.float32(0.95321345), np.float32(0.9607337), np.float32(0.9602866), np.float32(0.9644211), np.float32(0.9687694), np.float32(0.97271675), np.float32(0.97379386), np.float32(0.9728698), np.float32(0.97337556), np.float32(0.9708655), np.float32(0.96627665), np.float32(0.9628069), np.float32(0.9499051), np.float32(0.9504555), np.float32(0.93236727), np.float32(0.8810177), np.float32(0.8078407), np.float32(0.8140428), np.float32(0.789905), np.float32(0.77315825), np.float32(0.7819879), np.float32(0.80035704), np.float32(0.7571196), np.float32(0.7381952), np.float32(0.7118808), np.float32(0.67393255), np.float32(0.7246698), np.float32(0.6561682), np.float32(0.5540094), np.float32(0.52268165), np.float32(0.48899388), np.float32(0.4023507), np.float32(0.3840413), np.float32(0.3454638), np.float32(0.2962631), np.float32(0.3244954), np.float32(0.31831926), np.float32(0.30715817), np.float32(0.33299974), np.float32(0.37553447), np.float32(0.41026405), np.float32(0.45685947), np.float32(0.54139537), np.float32(0.6085552), np.float32(0.59183556), np.float32(0.5791063), np.float32(0.51580584), np.float32(0.49338913), np.float32(0.44454512), np.float32(0.36462203), np.float32(0.30775824), np.float32(0.26451927), np.float32(0.26163664), np.float32(0.24454293), np.float32(0.2403075), np.float32(0.23882349), np.float32(0.21039313), np.float32(0.20399696), np.float32(0.20540132), np.float32(0.19578697), np.float32(0.18389228), np.float32(0.1845748), np.float32(0.17524843), np.float32(0.16207007), np.float32(0.15247704), np.float32(0.14876615), np.float32(0.14360338), np.float32(0.12229532), np.float32(0.11710853), np.float32(0.1211938), np.float32(0.10756619), np.float32(0.09869167), np.float32(0.0978061), np.float32(0.105980314), np.float32(0.11297443), np.float32(0.13073453), np.float32(0.14850548), np.float32(0.17326786), np.float32(0.19194794), np.float32(0.21112657), np.float32(0.23209403), np.float32(0.26254463), np.float32(0.26406386), np.float32(0.27330932), np.float32(0.2929048), np.float32(0.31276774), np.float32(0.35436574), np.float32(0.40624923), np.float32(0.4102715), np.float32(0.4711598), np.float32(0.5185711), np.float32(0.5298316), np.float32(0.57674515), np.float32(0.59167105), np.float32(0.5840944), np.float32(0.5679729), np.float32(0.52908117), np.float32(0.5311484), np.float32(0.52493316), np.float32(0.5348399), np.float32(0.5051207), np.float32(0.47252947), np.float32(0.46660158), np.float32(0.43321514), np.float32(0.39068264), np.float32(0.39112905), np.float32(0.4021817), np.float32(0.46022835), np.float32(0.46746293), np.float32(0.46546116), np.float32(0.54076886), np.float32(0.5450453), np.float32(0.5439811), np.float32(0.51934594), np.float32(0.5204725), np.float32(0.6294738), np.float32(0.7052189), np.float32(0.6727612), np.float32(0.6885086), np.float32(0.69884294), np.float32(0.68917507), np.float32(0.7010812), np.float32(0.69949925), np.float32(0.6059917), np.float32(0.61031115), np.float32(0.5681623), np.float32(0.7022582), np.float32(0.751715), np.float32(0.79584306), np.float32(0.76851773), np.float32(0.6598829), np.float32(0.7928561)], 'MISERPPDDFPMPPLPTPPLPAMPHVPSRQRRPGRRRVREEGGGGGGGGGGGGGGSSGDSSGGEGTSAAPKREWWGGASLGEELPTPREMCRRLDEFVIGQGKAKKVLSVAVYNHYKRIYNATVQKGCSANSGWLDTANDDQNTIEIDKSNVLLMGPTGSGKTLLAKTLARIVNVPFIIADATSLTQAGYVGEDVESILQKLLVAAEYNVQAAQQGIVYIDEVDKITKKAESANVSRDVSGEGVQQALLKILEGTVVSIPEKGSRKNSRNESIQIDTKDILFICGGAFVDLEKTISERRQDSSIGFGAPIRTNMRSSGVTDPMVTSSLLESVESGDLARYGLIPEFIGRLPILVSLTALNEDQLVQVLTEPKNSLSRQYRKMFSLNNVKLHFTDGALRMVAQKSMARNTGARGLRAILESLLLEAMYEIPDEKTGSERVDAVVLDEEAIGSIDRPGCGAKILRGDGALEEYITTTNTKNSPETNEGLAGELEDAYMMTRFVSL': [np.float32(0.97054255), np.float32(0.96818393), np.float32(0.9694322), np.float32(0.9702682), np.float32(0.97049767), np.float32(0.97152877), np.float32(0.97270614), np.float32(0.97339207), np.float32(0.9756885), np.float32(0.9764034), np.float32(0.97595906), np.float32(0.9765302), np.float32(0.9769992), np.float32(0.975753), np.float32(0.97637755), np.float32(0.977774), np.float32(0.97789055), np.float32(0.9785346), np.float32(0.97929776), np.float32(0.98029673), np.float32(0.9809579), np.float32(0.9816444), np.float32(0.98112303), np.float32(0.98164994), np.float32(0.98165053), np.float32(0.98220545), np.float32(0.9821943), np.float32(0.982545), np.float32(0.98289573), np.float32(0.98328155), np.float32(0.983679), np.float32(0.98402804), np.float32(0.9840921), np.float32(0.98474574), np.float32(0.98485446), np.float32(0.9849375), np.float32(0.98542607), np.float32(0.98576176), np.float32(0.985981), np.float32(0.9867661), np.float32(0.9876007), np.float32(0.9880057), np.float32(0.98833513), np.float32(0.98839915), np.float32(0.9884983), np.float32(0.98882526), np.float32(0.9888638), np.float32(0.9890022), np.float32(0.9891149), np.float32(0.9891571), np.float32(0.988775), np.float32(0.9888159), np.float32(0.98936766), np.float32(0.9892163), np.float32(0.98902017), np.float32(0.9884942), np.float32(0.98829925), np.float32(0.98780304), np.float32(0.98698646), np.float32(0.9865393), np.float32(0.98546845), np.float32(0.9843806), np.float32(0.98312205), np.float32(0.9820672), np.float32(0.98021024), np.float32(0.9773008), np.float32(0.97478276), np.float32(0.9704195), np.float32(0.9654326), np.float32(0.9605555), np.float32(0.9574067), np.float32(0.95376277), np.float32(0.9401909), np.float32(0.93260413), np.float32(0.9260292), np.float32(0.9095354), np.float32(0.8699265), np.float32(0.8515015), np.float32(0.82679105), np.float32(0.7882127), np.float32(0.76772887), np.float32(0.7373212), np.float32(0.65970135), np.float32(0.65752995), np.float32(0.6085388), np.float32(0.52199596), np.float32(0.40917212), np.float32(0.42754853), np.float32(0.40807483), np.float32(0.2981378), np.float32(0.26792768), np.float32(0.29573736), np.float32(0.2400555), np.float32(0.2276341), np.float32(0.21676785), np.float32(0.17505816), np.float32(0.12138585), np.float32(0.1004016), np.float32(0.08762642), np.float32(0.082531594), np.float32(0.0701971), np.float32(0.059906073), np.float32(0.06394782), np.float32(0.069078945), np.float32(0.05817878), np.float32(0.059759878), np.float32(0.06698191), np.float32(0.06376988), np.float32(0.05662151), np.float32(0.058910325), np.float32(0.06120106), np.float32(0.060689744), np.float32(0.055745292), np.float32(0.060466517), np.float32(0.06623686), np.float32(0.057891987), np.float32(0.053517155), np.float32(0.051902596), np.float32(0.049649622), np.float32(0.055480722), np.float32(0.064030185), np.float32(0.073914304), np.float32(0.07306191), np.float32(0.07794588), np.float32(0.093674235), np.float32(0.09940354), np.float32(0.09262144), np.float32(0.09523274), np.float32(0.10037316), np.float32(0.107252836), np.float32(0.109012805), np.float32(0.117192775), np.float32(0.12676902), np.float32(0.12135136), np.float32(0.14737612), np.float32(0.13283637), np.float32(0.14415191), np.float32(0.17557107), np.float32(0.1693223), np.float32(0.1461543), np.float32(0.11889582), np.float32(0.10513544), np.float32(0.08872633), np.float32(0.0702086), np.float32(0.06631774), np.float32(0.06378973), np.float32(0.05545408), np.float32(0.059810054), np.float32(0.05979097), np.float32(0.051230982), np.float32(0.046186935), np.float32(0.043514553), np.float32(0.040709242), np.float32(0.034555063), np.float32(0.030428087), np.float32(0.030645404), np.float32(0.02780095), np.float32(0.026834792), np.float32(0.025777977), np.float32(0.029504165), np.float32(0.026439305), np.float32(0.024436131), np.float32(0.025905399), np.float32(0.024576252), np.float32(0.028387915), np.float32(0.028945807), np.float32(0.03049813), np.float32(0.030305434), np.float32(0.034054648), np.float32(0.036093995), np.float32(0.03359275), np.float32(0.034151457), np.float32(0.033090677), np.float32(0.029521286), np.float32(0.032158818), np.float32(0.033476904), np.float32(0.034841493), np.float32(0.03893096), np.float32(0.03796725), np.float32(0.037369046), np.float32(0.038813025), np.float32(0.04813428), np.float32(0.050251737), np.float32(0.04234135), np.float32(0.045114323), np.float32(0.046101306), np.float32(0.038126357), np.float32(0.037656765), np.float32(0.03762432), np.float32(0.04623581), np.float32(0.047288965), np.float32(0.050285365), np.float32(0.059196707), np.float32(0.0586959), np.float32(0.06026744), np.float32(0.06605023), np.float32(0.060156167), np.float32(0.06206719), np.float32(0.063241385), np.float32(0.06482785), np.float32(0.06439173), np.float32(0.06437821), np.float32(0.069010444), np.float32(0.06809325), np.float32(0.05677436), np.float32(0.04661236), np.float32(0.04358744), np.float32(0.048365425), np.float32(0.044675905), np.float32(0.04380911), np.float32(0.04815057), np.float32(0.052782483), np.float32(0.05536113), np.float32(0.061840884), np.float32(0.06582828), np.float32(0.06929787), np.float32(0.0776871), np.float32(0.093789876), np.float32(0.09840788), np.float32(0.10586467), np.float32(0.11189585), np.float32(0.11798966), np.float32(0.13318968), np.float32(0.13120463), np.float32(0.13588423), np.float32(0.14732292), np.float32(0.14400202), np.float32(0.13968946), np.float32(0.15545128), np.float32(0.17341271), np.float32(0.18386337), np.float32(0.18259613), np.float32(0.18929246), np.float32(0.1724896), np.float32(0.16762824), np.float32(0.16272356), np.float32(0.15419893), np.float32(0.14620656), np.float32(0.16255282), np.float32(0.14870487), np.float32(0.12937781), np.float32(0.12260081), np.float32(0.12329139), np.float32(0.09770001), np.float32(0.080603264), np.float32(0.07384011), np.float32(0.066018514), np.float32(0.06181092), np.float32(0.061168194), np.float32(0.065341875), np.float32(0.06830981), np.float32(0.078766525), np.float32(0.08241939), np.float32(0.09492937), np.float32(0.0930543), np.float32(0.09269682), np.float32(0.10585647), np.float32(0.12753187), np.float32(0.13019985), np.float32(0.15044138), np.float32(0.17313762), np.float32(0.1764086), np.float32(0.194238), np.float32(0.2028069), np.float32(0.21901877), np.float32(0.21861424), np.float32(0.22675787), np.float32(0.23523189), np.float32(0.2191785), np.float32(0.18187386), np.float32(0.15261814), np.float32(0.15604618), np.float32(0.14813575), np.float32(0.12615177), np.float32(0.09041636), np.float32(0.074191615), np.float32(0.06017117), np.float32(0.05288772), np.float32(0.04344884), np.float32(0.03360846), np.float32(0.03414238), np.float32(0.03232231), np.float32(0.02972623), np.float32(0.02719339), np.float32(0.028845023), np.float32(0.034619946), np.float32(0.035210628), np.float32(0.040438324), np.float32(0.04549883), np.float32(0.05320955), np.float32(0.052863706), np.float32(0.060345363), np.float32(0.06762264), np.float32(0.08215328), np.float32(0.09816216), np.float32(0.12709168), np.float32(0.14524844), np.float32(0.19158816), np.float32(0.22324605), np.float32(0.27198282), np.float32(0.3046477), np.float32(0.34802297), np.float32(0.3464245), np.float32(0.4774356), np.float32(0.54108655), np.float32(0.6158389), np.float32(0.62110806), np.float32(0.69769716), np.float32(0.72482044), np.float32(0.7605333), np.float32(0.7240327), np.float32(0.6624787), np.float32(0.6383072), np.float32(0.5860622), np.float32(0.5890163), np.float32(0.523349), np.float32(0.5324586), np.float32(0.40519562), np.float32(0.43582472), np.float32(0.46545), np.float32(0.39055234), np.float32(0.34089938), np.float32(0.26857087), np.float32(0.27431273), np.float32(0.339495), np.float32(0.3393525), np.float32(0.3348651), np.float32(0.3198082), np.float32(0.30198878), np.float32(0.36746374), np.float32(0.28907713), np.float32(0.27347556), np.float32(0.34115076), np.float32(0.32603583), np.float32(0.2612955), np.float32(0.17059138), np.float32(0.16878262), np.float32(0.16030928), np.float32(0.14623417), np.float32(0.13346644), np.float32(0.11947229), np.float32(0.12254951), np.float32(0.08173466), np.float32(0.070530176), np.float32(0.07279554), np.float32(0.061081424), np.float32(0.05265781), np.float32(0.050586924), np.float32(0.04838223), np.float32(0.052742947), np.float32(0.058901433), np.float32(0.054320086), np.float32(0.048309658), np.float32(0.04429095), np.float32(0.04728944), np.float32(0.045153525), np.float32(0.045911495), np.float32(0.04529711), np.float32(0.052011862), np.float32(0.058320966), np.float32(0.062188104), np.float32(0.06664622), np.float32(0.0780938), np.float32(0.084970176), np.float32(0.08315108), np.float32(0.10642124), np.float32(0.11190108), np.float32(0.1011814), np.float32(0.114066534), np.float32(0.12131391), np.float32(0.111654334), np.float32(0.09872361), np.float32(0.099250436), np.float32(0.09506959), np.float32(0.09192117), np.float32(0.095755026), np.float32(0.10160832), np.float32(0.10863015), np.float32(0.09575546), np.float32(0.103891686), np.float32(0.1016495), np.float32(0.096476816), np.float32(0.095137745), np.float32(0.09010173), np.float32(0.080914155), np.float32(0.066760615), np.float32(0.06546337), np.float32(0.06716025), np.float32(0.06644371), np.float32(0.059011605), np.float32(0.062852554), np.float32(0.07365273), np.float32(0.07748228), np.float32(0.083109245), np.float32(0.08789156), np.float32(0.09932914), np.float32(0.10104152), np.float32(0.10441169), np.float32(0.099309646), np.float32(0.09662562), np.float32(0.10292478), np.float32(0.092397995), np.float32(0.0913185), np.float32(0.08848132), np.float32(0.09043998), np.float32(0.08190514), np.float32(0.07413514), np.float32(0.07174233), np.float32(0.07199574), np.float32(0.06954494), np.float32(0.06529158), np.float32(0.065381624), np.float32(0.06936149), np.float32(0.06921554), np.float32(0.06508151), np.float32(0.061825335), np.float32(0.068175204), np.float32(0.06874632), np.float32(0.07657956), np.float32(0.08311271), np.float32(0.09176328), np.float32(0.10816641), np.float32(0.11775476), np.float32(0.124741465), np.float32(0.13207741), np.float32(0.13923211), np.float32(0.15927729), np.float32(0.1651728), np.float32(0.18511684), np.float32(0.19428068), np.float32(0.2059319), np.float32(0.1959661), np.float32(0.19536132), np.float32(0.22856554), np.float32(0.28409395), np.float32(0.31686252), np.float32(0.310604), np.float32(0.33040336), np.float32(0.35264406), np.float32(0.3706406), np.float32(0.36638534), np.float32(0.47595355), np.float32(0.52387637), np.float32(0.49844968), np.float32(0.48671472), np.float32(0.47057608), np.float32(0.45367613), np.float32(0.44324815), np.float32(0.44292134), np.float32(0.43618682), np.float32(0.46448642), np.float32(0.5320488), np.float32(0.5379224), np.float32(0.4703484), np.float32(0.4462732), np.float32(0.4147575), np.float32(0.35739675), np.float32(0.39120978), np.float32(0.3089162), np.float32(0.21562305), np.float32(0.24507089), np.float32(0.32907876), np.float32(0.3372032), np.float32(0.41387734), np.float32(0.4842654), np.float32(0.48774585), np.float32(0.64181685), np.float32(0.6314194), np.float32(0.69379175), np.float32(0.65527606), np.float32(0.61443865), np.float32(0.623912), np.float32(0.61372024), np.float32(0.6834287), np.float32(0.70135117), np.float32(0.69957024), np.float32(0.7251934), np.float32(0.7338061), np.float32(0.7013611), np.float32(0.715506), np.float32(0.77431554), np.float32(0.71953964), np.float32(0.5830925), np.float32(0.64090586), np.float32(0.6683578), np.float32(0.6487264), np.float32(0.68849397), np.float32(0.643307), np.float32(0.6367996), np.float32(0.5513594), np.float32(0.56564415), np.float32(0.56070465), np.float32(0.5576506), np.float32(0.4782646), np.float32(0.33378467), np.float32(0.26998192), np.float32(0.19500461), np.float32(0.16182855), np.float32(0.15128918), np.float32(0.14024355), np.float32(0.15376423), np.float32(0.14157891), np.float32(0.15093777)], 'MKDTGESKEHQLTVALRIRPLSDAETEEAAAVVAHRVDDQMVVLMDPMEDPDDILRANRSREKTYMFDVTFDYSANQEEVYRATTKGLIEGLISGYNATVFAYGPTGCGKTYTMLGTDKEPGIYVRTLNDLFRAIEETSGDMMYSVSMSYLEIYNEVIRDLLNPSSGFLDLREDSKGVIQVAGITEVSTINAQEIMELLMKGNKQRTQEPTAANQTSSRSHAVLQVAVKQQSRSRDLLQEVRFARLFMIDLAGSERAAQQVSVVVNIVSGVCTSLKKSSAVSSERERRRGPPTIPPVTQNRGQRLKEGAHINRSLLALGNCINALSDKNGKYVNYRDSKLTRLLKDSLGGNSRTVMIAHISPASVGFEESRNTLAYADRAKSIRTRVKKNLINVSYHIAQYTNIISDLRSEIQRLKTKIADQTSRQLNADRADIRHVQAEVQAHSSHQSRAEMDQLREQLLDAFRQQMEIRRNLMELENGNMEVQIDTSKHLLTIADWEQERSRRRRKWRAERRKESVNKDESEKDSDSPESPPDSTETQQVAMARENLVTLMAEQKKIHKQKALLERRFLELRDRARRLEELLPRRVSSEEQREVLCLLCKVHELEIENTEMQSNALLKDNVIRHKNFVVQRFEQHRHLCDEIIQQQRQFIVDHSLLVPPHLQELYEMYMRELDERKLDRAMALDKVTTRHTIKEGSLPKITLPGQGRDNMQDMDSDQESVRNMCSDNRRGQAKIRRHTLPPILPEPELDNNRVFKSSPHARQIKHTAVAPPPPIHINGKGSRELQPLLPESSLSYNHLSHSVSSHLDSSTESSEAGADIPLLQSERQQILKGVQSIVVKAARRRSKALEADALRLPPPPSPLDPKKQKSSASLSEAPRRGLPIRRGRQPSPDLRHATSDDNLSSSTGEGPGLMVTWTQPRNRQPAAKNQTPRDVDFEARRKKRRSRSFEVTGQALPQTKTTAAQRLRPLDSTSDHHLHNSVQPQAPMLRPHYRGVPPLAKIRAAHSIQQTGSNAESSAVHTNNLKRGSQLRQPQPLLHIGTAGTGGQRARRH': [np.float32(0.8692529), np.float32(0.8322308), np.float32(0.76574725), np.float32(0.7919702), np.float32(0.78008157), np.float32(0.76975524), np.float32(0.7282085), np.float32(0.66362774), np.float32(0.6888711), np.float32(0.5782847), np.float32(0.54373187), np.float32(0.52323836), np.float32(0.47685325), np.float32(0.44816223), np.float32(0.3479482), np.float32(0.35752305), np.float32(0.29828143), np.float32(0.2793692), np.float32(0.23487765), np.float32(0.22278897), np.float32(0.18598711), np.float32(0.16254957), np.float32(0.1539304), np.float32(0.15560578), np.float32(0.15475336), np.float32(0.15028518), np.float32(0.17818058), np.float32(0.22760831), np.float32(0.24384134), np.float32(0.21004842), np.float32(0.17274915), np.float32(0.16901281), np.float32(0.14770609), np.float32(0.13618994), np.float32(0.13655108), np.float32(0.11510839), np.float32(0.12643832), np.float32(0.14124405), np.float32(0.16389038), np.float32(0.14251141), np.float32(0.162348), np.float32(0.1729841), np.float32(0.18263827), np.float32(0.16300479), np.float32(0.16884077), np.float32(0.17192033), np.float32(0.17380176), np.float32(0.17063685), np.float32(0.18055563), np.float32(0.20299986), np.float32(0.20077918), np.float32(0.19680698), np.float32(0.18734631), np.float32(0.17728446), np.float32(0.17585291), np.float32(0.16099516), np.float32(0.17315832), np.float32(0.17775796), np.float32(0.16350146), np.float32(0.14734647), np.float32(0.15273757), np.float32(0.121034935), np.float32(0.121460274), np.float32(0.11396307), np.float32(0.10938037), np.float32(0.10871301), np.float32(0.11037893), np.float32(0.12287054), np.float32(0.103374586), np.float32(0.101918), np.float32(0.1090313), np.float32(0.09468661), np.float32(0.09260091), np.float32(0.07872367), np.float32(0.08586601), np.float32(0.08461394), np.float32(0.081008315), np.float32(0.07911677), np.float32(0.08337964), np.float32(0.08753424), np.float32(0.07792839), np.float32(0.082424596), np.float32(0.080029815), np.float32(0.07943849), np.float32(0.07054309), np.float32(0.07060802), np.float32(0.06534796), np.float32(0.06547962), np.float32(0.058561724), np.float32(0.054534003), np.float32(0.050037477), np.float32(0.048668437), np.float32(0.04616875), np.float32(0.04355523), np.float32(0.03583939), np.float32(0.03490531), np.float32(0.031930085), np.float32(0.03109515), np.float32(0.028144406), np.float32(0.027075475), np.float32(0.027409615), np.float32(0.02901057), np.float32(0.025732715), np.float32(0.024155688), np.float32(0.026027871), np.float32(0.027511008), np.float32(0.030981062), np.float32(0.037496604), np.float32(0.04342758), np.float32(0.04509914), np.float32(0.048930608), np.float32(0.047931094), np.float32(0.051257957), np.float32(0.04335051), np.float32(0.048770245), np.float32(0.04472583), np.float32(0.045877386), np.float32(0.04829919), np.float32(0.05162962), np.float32(0.044439916), np.float32(0.041264385), np.float32(0.044029087), np.float32(0.04188812), np.float32(0.03915598), np.float32(0.0460314), np.float32(0.05313581), np.float32(0.059668932), np.float32(0.06788384), np.float32(0.07053513), np.float32(0.07076274), np.float32(0.06401441), np.float32(0.053195663), np.float32(0.047574915), np.float32(0.048944637), np.float32(0.04242316), np.float32(0.043507252), np.float32(0.04573966), np.float32(0.04811176), np.float32(0.044678472), np.float32(0.04534845), np.float32(0.05206967), np.float32(0.047084905), np.float32(0.04279114), np.float32(0.048294555), np.float32(0.05371285), np.float32(0.04533608), np.float32(0.04267247), np.float32(0.05064184), np.float32(0.050070398), np.float32(0.042519297), np.float32(0.03973049), np.float32(0.042571463), np.float32(0.043038607), np.float32(0.04309778), np.float32(0.047179483), np.float32(0.051764496), np.float32(0.050662644), np.float32(0.051488526), np.float32(0.05823453), np.float32(0.05885997), np.float32(0.062467918), np.float32(0.06768919), np.float32(0.07589219), np.float32(0.082026824), np.float32(0.08801112), np.float32(0.09681869), np.float32(0.104881585), np.float32(0.10661824), np.float32(0.1108052), np.float32(0.12103893), np.float32(0.13072722), np.float32(0.12110038), np.float32(0.10695381), np.float32(0.10975445), np.float32(0.11509131), np.float32(0.10246466), np.float32(0.094849996), np.float32(0.09216085), np.float32(0.09069317), np.float32(0.08339453), np.float32(0.07492289), np.float32(0.07817333), np.float32(0.06996365), np.float32(0.06333528), np.float32(0.05404782), np.float32(0.053621475), np.float32(0.05015529), np.float32(0.04322327), np.float32(0.039721597), np.float32(0.048405517), np.float32(0.05330462), np.float32(0.06265642), np.float32(0.06950243), np.float32(0.08096741), np.float32(0.093217336), np.float32(0.10258561), np.float32(0.1321807), np.float32(0.15706228), np.float32(0.19396381), np.float32(0.23862095), np.float32(0.28831366), np.float32(0.30256894), np.float32(0.3240125), np.float32(0.35871002), np.float32(0.48027885), np.float32(0.49020857), np.float32(0.5527421), np.float32(0.6517441), np.float32(0.6929164), np.float32(0.70566124), np.float32(0.71928006), np.float32(0.7619034), np.float32(0.7328043), np.float32(0.72980374), np.float32(0.700558), np.float32(0.6614679), np.float32(0.60874534), np.float32(0.5823921), np.float32(0.5678643), np.float32(0.54020613), np.float32(0.52939963), np.float32(0.55407405), np.float32(0.49312466), np.float32(0.45592228), np.float32(0.4094906), np.float32(0.3268465), np.float32(0.27795687), np.float32(0.24175186), np.float32(0.21569797), np.float32(0.20067307), np.float32(0.17874125), np.float32(0.16755939), np.float32(0.13835159), np.float32(0.12577641), np.float32(0.12289794), np.float32(0.1101965), np.float32(0.10969928), np.float32(0.096136935), np.float32(0.098169014), np.float32(0.09372159), np.float32(0.099811226), np.float32(0.09554644), np.float32(0.09775156), np.float32(0.10921071), np.float32(0.11041796), np.float32(0.10924947), np.float32(0.13177183), np.float32(0.12023327), np.float32(0.112742424), np.float32(0.11214581), np.float32(0.1438081), np.float32(0.13362353), np.float32(0.12007518), np.float32(0.12272965), np.float32(0.102505006), np.float32(0.09170646), np.float32(0.09804961), np.float32(0.10437776), np.float32(0.1102811), np.float32(0.12270239), np.float32(0.1106545), np.float32(0.1431921), np.float32(0.15498783), np.float32(0.18762039), np.float32(0.17750853), np.float32(0.19145888), np.float32(0.22057886), np.float32(0.20071897), np.float32(0.191322), np.float32(0.21568546), np.float32(0.24043065), np.float32(0.23404829), np.float32(0.28171292), np.float32(0.3258653), np.float32(0.4037715), np.float32(0.4406955), np.float32(0.54231817), np.float32(0.61190844), np.float32(0.6855922), np.float32(0.7426736), np.float32(0.79255646), np.float32(0.82422113), np.float32(0.83236706), np.float32(0.8733525), np.float32(0.9024693), np.float32(0.91950727), np.float32(0.9414837), np.float32(0.9455938), np.float32(0.9397237), np.float32(0.93812627), np.float32(0.9352012), np.float32(0.9433892), np.float32(0.9342717), np.float32(0.9383029), np.float32(0.9387269), np.float32(0.92943066), np.float32(0.9170294), np.float32(0.88737476), np.float32(0.86620677), np.float32(0.7984635), np.float32(0.7734003), np.float32(0.7591292), np.float32(0.6829652), np.float32(0.5879869), np.float32(0.49861944), np.float32(0.4475408), np.float32(0.41312057), np.float32(0.38828433), np.float32(0.3508862), np.float32(0.32706487), np.float32(0.29757687), np.float32(0.22973461), np.float32(0.1769392), np.float32(0.1484332), np.float32(0.116207264), np.float32(0.12672332), np.float32(0.12831928), np.float32(0.12746471), np.float32(0.11363541), np.float32(0.11852034), np.float32(0.10871319), np.float32(0.09817832), np.float32(0.09464245), np.float32(0.096889555), np.float32(0.10273023), np.float32(0.12281197), np.float32(0.14670487), np.float32(0.15365791), np.float32(0.14925216), np.float32(0.12344295), np.float32(0.12994482), np.float32(0.12167679), np.float32(0.11834594), np.float32(0.12497478), np.float32(0.12639794), np.float32(0.11643283), np.float32(0.12224803), np.float32(0.13341847), np.float32(0.15000577), np.float32(0.14636216), np.float32(0.14133076), np.float32(0.13272722), np.float32(0.1152292), np.float32(0.10646578), np.float32(0.087985694), np.float32(0.0808747), np.float32(0.060683414), np.float32(0.0746941), np.float32(0.06216743), np.float32(0.058774), np.float32(0.07067236), np.float32(0.060320314), np.float32(0.06852136), np.float32(0.07808179), np.float32(0.098667435), np.float32(0.082379945), np.float32(0.11250152), np.float32(0.14126511), np.float32(0.117129646), np.float32(0.14241198), np.float32(0.14865959), np.float32(0.15775676), np.float32(0.135284), np.float32(0.13506922), np.float32(0.13731004), np.float32(0.14638326), np.float32(0.15719838), np.float32(0.19602892), np.float32(0.24770696), np.float32(0.290237), np.float32(0.26975465), np.float32(0.2830366), np.float32(0.26960394), np.float32(0.27544442), np.float32(0.2766349), np.float32(0.21509843), np.float32(0.2178388), np.float32(0.20736164), np.float32(0.2067416), np.float32(0.21161452), np.float32(0.20292425), np.float32(0.20487595), np.float32(0.1827675), np.float32(0.17512392), np.float32(0.17274295), np.float32(0.16340913), np.float32(0.15766276), np.float32(0.16280867), np.float32(0.1708344), np.float32(0.17590441), np.float32(0.17876008), np.float32(0.19512673), np.float32(0.21292621), np.float32(0.18550406), np.float32(0.20663558), np.float32(0.22888763), np.float32(0.20071621), np.float32(0.17267637), np.float32(0.18844828), np.float32(0.17696561), np.float32(0.16067678), np.float32(0.14974046), np.float32(0.16568366), np.float32(0.1584484), np.float32(0.15792689), np.float32(0.18235704), np.float32(0.2264466), np.float32(0.23706941), np.float32(0.24271008), np.float32(0.2668117), np.float32(0.32022044), np.float32(0.29548377), np.float32(0.296032), np.float32(0.37054318), np.float32(0.36433196), np.float32(0.38708276), np.float32(0.42205176), np.float32(0.44762036), np.float32(0.4476626), np.float32(0.46433145), np.float32(0.49189684), np.float32(0.49272943), np.float32(0.49899662), np.float32(0.52733564), np.float32(0.55874324), np.float32(0.5343211), np.float32(0.52831084), np.float32(0.5419033), np.float32(0.5438395), np.float32(0.5157277), np.float32(0.52559245), np.float32(0.542197), np.float32(0.5404797), np.float32(0.58050716), np.float32(0.58679146), np.float32(0.6097057), np.float32(0.6097317), np.float32(0.59864193), np.float32(0.6053003), np.float32(0.6056223), np.float32(0.5976051), np.float32(0.5985354), np.float32(0.59827256), np.float32(0.6025194), np.float32(0.6178015), np.float32(0.61803126), np.float32(0.6322081), np.float32(0.6398426), np.float32(0.63138014), np.float32(0.6291565), np.float32(0.62763715), np.float32(0.611551), np.float32(0.60311353), np.float32(0.60061896), np.float32(0.5833824), np.float32(0.57382244), np.float32(0.57205284), np.float32(0.5742828), np.float32(0.5760684), np.float32(0.5728325), np.float32(0.5705237), np.float32(0.5689805), np.float32(0.5627269), np.float32(0.5456845), np.float32(0.5320386), np.float32(0.5378972), np.float32(0.5357728), np.float32(0.54150116), np.float32(0.5401579), np.float32(0.522013), np.float32(0.5133396), np.float32(0.501078), np.float32(0.53843105), np.float32(0.5612767), np.float32(0.5414176), np.float32(0.5583095), np.float32(0.5829535), np.float32(0.56645536), np.float32(0.5706932), np.float32(0.57352495), np.float32(0.5632569), np.float32(0.56298476), np.float32(0.5728114), np.float32(0.56176275), np.float32(0.51667035), np.float32(0.521917), np.float32(0.51216817), np.float32(0.5062707), np.float32(0.48972157), np.float32(0.4959797), np.float32(0.47549328), np.float32(0.49027768), np.float32(0.50677115), np.float32(0.4986383), np.float32(0.4920426), np.float32(0.4987174), np.float32(0.51875216), np.float32(0.52851474), np.float32(0.5054512), np.float32(0.49459323), np.float32(0.49261028), np.float32(0.5112858), np.float32(0.5183395), np.float32(0.53519595), np.float32(0.55623996), np.float32(0.59216934), np.float32(0.62745315), np.float32(0.6687022), np.float32(0.6855), np.float32(0.7156634), np.float32(0.7403146), np.float32(0.77088183), np.float32(0.8028141), np.float32(0.83107394), np.float32(0.8429697), np.float32(0.8578251), np.float32(0.87401646), np.float32(0.8739059), np.float32(0.8884966), np.float32(0.90239745), np.float32(0.9084314), np.float32(0.9221095), np.float32(0.9320929), np.float32(0.94094926), np.float32(0.9419947), np.float32(0.94631314), np.float32(0.9500314), np.float32(0.94467115), np.float32(0.9470191), np.float32(0.94681525), np.float32(0.93904674), np.float32(0.9352793), np.float32(0.9398746), np.float32(0.933787), np.float32(0.92351705), np.float32(0.91848993), np.float32(0.89757717), np.float32(0.8741547), np.float32(0.85056925), np.float32(0.8252118), np.float32(0.80654514), np.float32(0.8040874), np.float32(0.793457), np.float32(0.7742166), np.float32(0.7710064), np.float32(0.74990016), np.float32(0.741154), np.float32(0.70062625), np.float32(0.6353679), np.float32(0.5781685), np.float32(0.53718746), np.float32(0.4657327), np.float32(0.40614077), np.float32(0.39886367), np.float32(0.38559562), np.float32(0.40174788), np.float32(0.4075411), np.float32(0.4021023), np.float32(0.43204454), np.float32(0.42965314), np.float32(0.42738083), np.float32(0.40701467), np.float32(0.38837287), np.float32(0.43374753), np.float32(0.42922086), np.float32(0.4436142), np.float32(0.45273307), np.float32(0.45719233), np.float32(0.4093798), np.float32(0.3241684), np.float32(0.37363118), np.float32(0.36171544), np.float32(0.34336582), np.float32(0.33094648), np.float32(0.3554104), np.float32(0.34835497), np.float32(0.35331804), np.float32(0.3771016), np.float32(0.40901816), np.float32(0.43556446), np.float32(0.43881634), np.float32(0.43112847), np.float32(0.45341122), np.float32(0.467516), np.float32(0.39724347), np.float32(0.39610055), np.float32(0.35814258), np.float32(0.3342762), np.float32(0.32251546), np.float32(0.31222263), np.float32(0.31576216), np.float32(0.30587286), np.float32(0.31741944), np.float32(0.3043897), np.float32(0.30156326), np.float32(0.30587286), np.float32(0.30125624), np.float32(0.33072582), np.float32(0.32202023), np.float32(0.3301262), np.float32(0.36633965), np.float32(0.35497823), np.float32(0.40195945), np.float32(0.38091308), np.float32(0.3688322), np.float32(0.39000404), np.float32(0.37147525), np.float32(0.34700662), np.float32(0.35379985), np.float32(0.33328322), np.float32(0.3398304), np.float32(0.332861), np.float32(0.3338185), np.float32(0.35859352), np.float32(0.3434689), np.float32(0.3495953), np.float32(0.33078864), np.float32(0.32780594), np.float32(0.31007862), np.float32(0.32356125), np.float32(0.34454885), np.float32(0.318593), np.float32(0.30685323), np.float32(0.28328758), np.float32(0.28088474), np.float32(0.25897837), np.float32(0.22222134), np.float32(0.21861146), np.float32(0.2073646), np.float32(0.19263138), np.float32(0.17254208), np.float32(0.17114511), np.float32(0.16460083), np.float32(0.14315355), np.float32(0.15964632), np.float32(0.17308016), np.float32(0.1702046), np.float32(0.18743883), np.float32(0.20504674), np.float32(0.18793215), np.float32(0.1747429), np.float32(0.1767234), np.float32(0.19181176), np.float32(0.18416043), np.float32(0.20039237), np.float32(0.24400282), np.float32(0.26589313), np.float32(0.2936321), np.float32(0.28756428), np.float32(0.3042219), np.float32(0.35141355), np.float32(0.35924163), np.float32(0.3656792), np.float32(0.4431602), np.float32(0.42883432), np.float32(0.36215758), np.float32(0.40633646), np.float32(0.47410542), np.float32(0.45113876), np.float32(0.36411288), np.float32(0.41650555), np.float32(0.42430365), np.float32(0.32686573), np.float32(0.32627374), np.float32(0.30040145), np.float32(0.29498273), np.float32(0.2907053), np.float32(0.3121267), np.float32(0.30351806), np.float32(0.2779026), np.float32(0.2742292), np.float32(0.24011528), np.float32(0.23053855), np.float32(0.22210944), np.float32(0.21582206), np.float32(0.27686197), np.float32(0.2469772), np.float32(0.20985685), np.float32(0.30396158), np.float32(0.32626286), np.float32(0.3703407), np.float32(0.37804148), np.float32(0.43259504), np.float32(0.4998974), np.float32(0.5283881), np.float32(0.56639844), np.float32(0.612101), np.float32(0.6111719), np.float32(0.65737617), np.float32(0.7069422), np.float32(0.73859257), np.float32(0.7674292), np.float32(0.77789146), np.float32(0.81227845), np.float32(0.8539095), np.float32(0.8810323), np.float32(0.8712699), np.float32(0.8910633), np.float32(0.89809453), np.float32(0.90115553), np.float32(0.9122629), np.float32(0.93001884), np.float32(0.9353207), np.float32(0.94142807), np.float32(0.9563708), np.float32(0.96189064), np.float32(0.9649146), np.float32(0.9704239), np.float32(0.97002554), np.float32(0.9714794), np.float32(0.9725165), np.float32(0.9730356), np.float32(0.9727684), np.float32(0.9737916), np.float32(0.97374076), np.float32(0.97209036), np.float32(0.97141516), np.float32(0.9694501), np.float32(0.96997964), np.float32(0.9702763), np.float32(0.96874005), np.float32(0.96773416), np.float32(0.9683031), np.float32(0.9683566), np.float32(0.9703686), np.float32(0.97260624), np.float32(0.9727911), np.float32(0.9726103), np.float32(0.9729215), np.float32(0.9748564), np.float32(0.9749165), np.float32(0.97504663), np.float32(0.9747327), np.float32(0.9752186), np.float32(0.97577685), np.float32(0.9765009), np.float32(0.9765178), np.float32(0.97692466), np.float32(0.9781259), np.float32(0.9782014), np.float32(0.97864985), np.float32(0.97888637), np.float32(0.9788522), np.float32(0.9781235), np.float32(0.97886527), np.float32(0.9784426), np.float32(0.9790333), np.float32(0.9781628), np.float32(0.9769752), np.float32(0.97753376), np.float32(0.97702116), np.float32(0.97755057), np.float32(0.97742915), np.float32(0.9771589), np.float32(0.97763056), np.float32(0.9787759), np.float32(0.9778912), np.float32(0.97875243), np.float32(0.97945875), np.float32(0.9790997), np.float32(0.9794662), np.float32(0.9791511), np.float32(0.9792107), np.float32(0.97951686), np.float32(0.97991437), np.float32(0.97988164), np.float32(0.98054516), np.float32(0.9803915), np.float32(0.98017234), np.float32(0.98076415), np.float32(0.9808811), np.float32(0.9812883), np.float32(0.9818424), np.float32(0.98111653), np.float32(0.9807448), np.float32(0.9799278), np.float32(0.97897834), np.float32(0.97893), np.float32(0.979035), np.float32(0.97796166), np.float32(0.97768503), np.float32(0.97739476), np.float32(0.9767198), np.float32(0.9765014), np.float32(0.97606486), np.float32(0.97592205), np.float32(0.9760157), np.float32(0.97525793), np.float32(0.97426695), np.float32(0.97397906), np.float32(0.974697), np.float32(0.97443604), np.float32(0.9757991), np.float32(0.97439754), np.float32(0.97380495), np.float32(0.9728463), np.float32(0.9732118), np.float32(0.973308), np.float32(0.97232294), np.float32(0.9740148), np.float32(0.9747161), np.float32(0.97398293), np.float32(0.97272563), np.float32(0.97310334), np.float32(0.97413355), np.float32(0.97375804), np.float32(0.9723618), np.float32(0.9711576), np.float32(0.9726053), np.float32(0.9722882), np.float32(0.9705118), np.float32(0.97063017), np.float32(0.967721), np.float32(0.96615756), np.float32(0.95823437), np.float32(0.9547878), np.float32(0.9436116), np.float32(0.94323695), np.float32(0.93446016), np.float32(0.9211659), np.float32(0.91216135), np.float32(0.91162944), np.float32(0.89978784), np.float32(0.88072157), np.float32(0.8604222), np.float32(0.8344255), np.float32(0.8035637), np.float32(0.79367507), np.float32(0.7628866), np.float32(0.73381066), np.float32(0.7169966), np.float32(0.70643514), np.float32(0.7137796), np.float32(0.73018897), np.float32(0.74962085), np.float32(0.7530277), np.float32(0.75535166), np.float32(0.7716346), np.float32(0.77923876), np.float32(0.78413785), np.float32(0.79452527), np.float32(0.7984445), np.float32(0.8010281), np.float32(0.8131968), np.float32(0.82184887), np.float32(0.81635994), np.float32(0.8266811), np.float32(0.84615713), np.float32(0.8621292), np.float32(0.87565476), np.float32(0.8880292), np.float32(0.9043857), np.float32(0.9199505), np.float32(0.92775863), np.float32(0.936815), np.float32(0.9508264), np.float32(0.9569052), np.float32(0.9611343), np.float32(0.96441233), np.float32(0.96994454), np.float32(0.9729428), np.float32(0.9763417), np.float32(0.9781699), np.float32(0.9804898), np.float32(0.98179275), np.float32(0.9830709), np.float32(0.98320675), np.float32(0.9825941), np.float32(0.9830473), np.float32(0.9832593), np.float32(0.9839199), np.float32(0.9846059), np.float32(0.984403), np.float32(0.9846548), np.float32(0.98521256), np.float32(0.9855655), np.float32(0.98485434), np.float32(0.9854027), np.float32(0.9856711), np.float32(0.98539275), np.float32(0.98521197), np.float32(0.98510504), np.float32(0.98463154), np.float32(0.98470914), np.float32(0.9848252), np.float32(0.9852358), np.float32(0.9851216), np.float32(0.98415595), np.float32(0.98403513), np.float32(0.98392683), np.float32(0.9841213), np.float32(0.98408854), np.float32(0.983868), np.float32(0.9831315), np.float32(0.9829935), np.float32(0.9824042), np.float32(0.98258555), np.float32(0.98202443), np.float32(0.9822611), np.float32(0.98149866), np.float32(0.9820185), np.float32(0.9814379), np.float32(0.9815777), np.float32(0.9815965), np.float32(0.981642), np.float32(0.98175484), np.float32(0.9816368), np.float32(0.98139817), np.float32(0.9812237), np.float32(0.9814648), np.float32(0.9817168), np.float32(0.9817105), np.float32(0.98255676), np.float32(0.9828849), np.float32(0.98305756), np.float32(0.98360574), np.float32(0.9830216), np.float32(0.98384446), np.float32(0.98435277), np.float32(0.9849133), np.float32(0.98425716), np.float32(0.983966), np.float32(0.98339945), np.float32(0.9833415), np.float32(0.98326874), np.float32(0.9832055), np.float32(0.98281395), np.float32(0.9821671), np.float32(0.9816612), np.float32(0.98118776), np.float32(0.97991574), np.float32(0.9787416), np.float32(0.9783046), np.float32(0.9768047), np.float32(0.9754901), np.float32(0.9718488), np.float32(0.97009134), np.float32(0.96893656), np.float32(0.9698177), np.float32(0.9670031), np.float32(0.9676546), np.float32(0.9668797), np.float32(0.96630394), np.float32(0.96437), np.float32(0.965211), np.float32(0.9645488), np.float32(0.96555513), np.float32(0.9639471), np.float32(0.96189123), np.float32(0.9625519), np.float32(0.96620387), np.float32(0.9671774), np.float32(0.9718408), np.float32(0.9734344), np.float32(0.97353), np.float32(0.9743731), np.float32(0.974906), np.float32(0.9759695), np.float32(0.9752517), np.float32(0.9757474), np.float32(0.97522336), np.float32(0.975827), np.float32(0.97622436), np.float32(0.97641534), np.float32(0.97823787), np.float32(0.9796554), np.float32(0.9797121), np.float32(0.9799153), np.float32(0.979162), np.float32(0.97818404), np.float32(0.97793204), np.float32(0.9780306), np.float32(0.9780513), np.float32(0.9779414), np.float32(0.9794463), np.float32(0.9786128), np.float32(0.9789332), np.float32(0.9793411), np.float32(0.9801067), np.float32(0.9805204), np.float32(0.979658), np.float32(0.98099226), np.float32(0.98119235), np.float32(0.98189914), np.float32(0.9816741), np.float32(0.98264116), np.float32(0.9819032), np.float32(0.9824211), np.float32(0.9830263), np.float32(0.98226076), np.float32(0.98222727), np.float32(0.9816762), np.float32(0.9808451), np.float32(0.9800409), np.float32(0.98015577), np.float32(0.9790644), np.float32(0.97907865), np.float32(0.97942376), np.float32(0.9786153), np.float32(0.9780327), np.float32(0.97387874), np.float32(0.97361654), np.float32(0.97206366), np.float32(0.9725195), np.float32(0.9729533), np.float32(0.9730963), np.float32(0.97197455), np.float32(0.9698499), np.float32(0.9704569), np.float32(0.9699313), np.float32(0.9721993), np.float32(0.9737316), np.float32(0.9727138), np.float32(0.97280157), np.float32(0.9733998), np.float32(0.9741687), np.float32(0.9762197), np.float32(0.9758018), np.float32(0.97486126), np.float32(0.97479635), np.float32(0.9756), np.float32(0.97678524), np.float32(0.97844625), np.float32(0.9788932), np.float32(0.9798003), np.float32(0.9805422), np.float32(0.9817027), np.float32(0.98138773), np.float32(0.9818025), np.float32(0.9819074), np.float32(0.9818636), np.float32(0.9820486), np.float32(0.9824652), np.float32(0.9810204), np.float32(0.9807773), np.float32(0.9806384), np.float32(0.9805314), np.float32(0.98052955), np.float32(0.9803585), np.float32(0.9802085), np.float32(0.97983634), np.float32(0.9803869), np.float32(0.9808584), np.float32(0.98154885), np.float32(0.9809884), np.float32(0.9812308), np.float32(0.98378354), np.float32(0.97771156), np.float32(0.9782774), np.float32(0.97842914), np.float32(0.9809214), np.float32(0.9775), np.float32(0.9785655), np.float32(0.9816165)], 'MTVPLSPSQYDSPALDDGCSSVRVAVRARPLIEKEIVEKCKECVSYSQDGKQVVLGKDRRFTFDHVFGPIVSQEDVYIDCVKPLVESCCAGYNATVLAYGQTGSGKTFTMGCGNNASLLEEELGILPRAIRQLFECVEERSNQAEFLIKCAFVEIYNEEIKDLLHPDTPSRSISIREDANGDIVLAGVKEEVVTSFESMIRFLEHGSVFRTTGSTLMNQHSSRSHAIFTIIVEQRSIVECTNTNDVITAKFHLVDLAGSERAKRTGAVGMRFKESVTINCGLLALGNVISALGDERKRCQHVPYRESKLTRMLQDSLGGNSRTCMIACISTADTNFEETLNTLKYANRARNIRNNPVINRDPQSVMLNQLRQEIRALQVELLNLRMHNMGLETVSGPQSLEILLEDESHREFLADIRARADISVGMTAELNAVRRKSRESEQECLKLKDEIQLKLDEVNSEMMALKQVVPRWESCNDIGFAVKSHLSEMMKRVVGGIDDEGSGLASSESSFSSLDRPASADTAMRKFEKDLNPMTDWVTPRDSGLIDRPKTQPEDSQAVGSMRNLFSPSKADVKRVNCNSPNQANRGTRNIINQHLRTIRVLEERLAVKESDVKSKDEALKEATEDLARDERIFAEKMKEIKILKKLAQDLSNEKKTLMQKTEKDASIISRLSEEAMAKEDELGRLRTSIETLQTGRPDAFVMNGAGVPGLPVAVMNPKGKNDDCYSDNMENSDEAKGDVLDGSIDMGDTFDQACLSDLSEKLKVGDTKEGFLSEKIAFEEQKHLEEDERVQTREFKRNKQRFNLLSNCLWPKPCETRDN': [np.float32(0.94272286), np.float32(0.9409555), np.float32(0.94249713), np.float32(0.9493479), np.float32(0.9400273), np.float32(0.9055506), np.float32(0.862925), np.float32(0.7925533), np.float32(0.72991717), np.float32(0.5501088), np.float32(0.47823754), np.float32(0.54339945), np.float32(0.43349388), np.float32(0.4396636), np.float32(0.41070142), np.float32(0.44866794), np.float32(0.48297036), np.float32(0.4213466), np.float32(0.43447837), np.float32(0.3982644), np.float32(0.35674503), np.float32(0.34994024), np.float32(0.3877646), np.float32(0.37384602), np.float32(0.347809), np.float32(0.31451955), np.float32(0.29984817), np.float32(0.2558627), np.float32(0.18364), np.float32(0.17698665), np.float32(0.1476363), np.float32(0.13128738), np.float32(0.120780505), np.float32(0.12400116), np.float32(0.13187613), np.float32(0.1259971), np.float32(0.14259407), np.float32(0.16032597), np.float32(0.16954449), np.float32(0.1647977), np.float32(0.17415926), np.float32(0.16951741), np.float32(0.16262652), np.float32(0.15916283), np.float32(0.16010669), np.float32(0.16142517), np.float32(0.15558466), np.float32(0.1554442), np.float32(0.15963371), np.float32(0.1564013), np.float32(0.15066987), np.float32(0.13863042), np.float32(0.1507126), np.float32(0.13884488), np.float32(0.12945114), np.float32(0.13324067), np.float32(0.13414589), np.float32(0.12420242), np.float32(0.13290115), np.float32(0.12430293), np.float32(0.12494578), np.float32(0.1147923), np.float32(0.12234441), np.float32(0.11845708), np.float32(0.11133423), np.float32(0.11118015), np.float32(0.11014988), np.float32(0.11751758), np.float32(0.11405239), np.float32(0.09234176), np.float32(0.094810314), np.float32(0.09300094), np.float32(0.085445), np.float32(0.084650956), np.float32(0.09371129), np.float32(0.0985646), np.float32(0.084985495), np.float32(0.08167713), np.float32(0.08998022), np.float32(0.085936554), np.float32(0.075568445), np.float32(0.07605105), np.float32(0.06908632), np.float32(0.07129093), np.float32(0.06341943), np.float32(0.060901206), np.float32(0.052721594), np.float32(0.043391168), np.float32(0.04562142), np.float32(0.054070093), np.float32(0.059608508), np.float32(0.059579752), np.float32(0.07526148), np.float32(0.07837122), np.float32(0.07078163), np.float32(0.067405), np.float32(0.06350651), np.float32(0.074612565), np.float32(0.05952227), np.float32(0.068633616), np.float32(0.0738161), np.float32(0.0871603), np.float32(0.09482668), np.float32(0.102980785), np.float32(0.09776668), np.float32(0.100192524), np.float32(0.11003221), np.float32(0.11030293), np.float32(0.11998121), np.float32(0.15558286), np.float32(0.17194769), np.float32(0.15044528), np.float32(0.16410331), np.float32(0.16259202), np.float32(0.149072), np.float32(0.12654601), np.float32(0.12548214), np.float32(0.096400775), np.float32(0.07635021), np.float32(0.080203526), np.float32(0.085041575), np.float32(0.07387753), np.float32(0.06563015), np.float32(0.069537856), np.float32(0.06367255), np.float32(0.056529123), np.float32(0.05777126), np.float32(0.06644274), np.float32(0.07248887), np.float32(0.06901654), np.float32(0.079566725), np.float32(0.09099008), np.float32(0.07974166), np.float32(0.07370314), np.float32(0.07026981), np.float32(0.07268437), np.float32(0.063714065), np.float32(0.062007397), np.float32(0.061455883), np.float32(0.05646493), np.float32(0.044251084), np.float32(0.04596491), np.float32(0.05088657), np.float32(0.04380843), np.float32(0.042632934), np.float32(0.045979448), np.float32(0.054022323), np.float32(0.054868605), np.float32(0.05369391), np.float32(0.06252344), np.float32(0.06539968), np.float32(0.054309465), np.float32(0.050371904), np.float32(0.05275428), np.float32(0.052823815), np.float32(0.05720569), np.float32(0.06292266), np.float32(0.069655895), np.float32(0.07504185), np.float32(0.08416272), np.float32(0.10222322), np.float32(0.10980459), np.float32(0.12553316), np.float32(0.14986679), np.float32(0.18087107), np.float32(0.23093432), np.float32(0.26273698), np.float32(0.310309), np.float32(0.39342952), np.float32(0.41389802), np.float32(0.40387642), np.float32(0.3784645), np.float32(0.38471562), np.float32(0.34871846), np.float32(0.3121195), np.float32(0.33573073), np.float32(0.34122452), np.float32(0.3438813), np.float32(0.30303514), np.float32(0.29364488), np.float32(0.23629366), np.float32(0.17697068), np.float32(0.17947789), np.float32(0.16349408), np.float32(0.1267668), np.float32(0.14588232), np.float32(0.116935596), np.float32(0.08591996), np.float32(0.070127726), np.float32(0.06324743), np.float32(0.05645455), np.float32(0.047401246), np.float32(0.04443025), np.float32(0.04821008), np.float32(0.045460068), np.float32(0.04576583), np.float32(0.047477514), np.float32(0.050843313), np.float32(0.053854562), np.float32(0.05793064), np.float32(0.062479116), np.float32(0.058838595), np.float32(0.056699093), np.float32(0.0558689), np.float32(0.0567773), np.float32(0.05582882), np.float32(0.060561325), np.float32(0.06843204), np.float32(0.07831276), np.float32(0.07745996), np.float32(0.0885299), np.float32(0.10554573), np.float32(0.11435823), np.float32(0.11080769), np.float32(0.1078464), np.float32(0.10135079), np.float32(0.079343), np.float32(0.06414143), np.float32(0.054534297), np.float32(0.049917404), np.float32(0.046883624), np.float32(0.05248774), np.float32(0.050149374), np.float32(0.055584762), np.float32(0.050345164), np.float32(0.048739675), np.float32(0.046452455), np.float32(0.047297906), np.float32(0.047910176), np.float32(0.052754622), np.float32(0.053028602), np.float32(0.052786406), np.float32(0.052496053), np.float32(0.054780494), np.float32(0.0536884), np.float32(0.050355006), np.float32(0.051982578), np.float32(0.050018236), np.float32(0.054680396), np.float32(0.0561538), np.float32(0.062333968), np.float32(0.0656425), np.float32(0.067815006), np.float32(0.07136628), np.float32(0.08033173), np.float32(0.07918582), np.float32(0.08625915), np.float32(0.08215972), np.float32(0.0876877), np.float32(0.10258321), np.float32(0.10645555), np.float32(0.10675637), np.float32(0.11415192), np.float32(0.121416815), np.float32(0.11723016), np.float32(0.11225113), np.float32(0.10729092), np.float32(0.09830516), np.float32(0.100967474), np.float32(0.10571442), np.float32(0.10048682), np.float32(0.12026471), np.float32(0.11947871), np.float32(0.11976589), np.float32(0.10770605), np.float32(0.11111799), np.float32(0.10179781), np.float32(0.10422223), np.float32(0.10415912), np.float32(0.09674631), np.float32(0.09555909), np.float32(0.08568393), np.float32(0.07001548), np.float32(0.06267554), np.float32(0.058970742), np.float32(0.05700714), np.float32(0.049016047), np.float32(0.04570249), np.float32(0.044852886), np.float32(0.040788226), np.float32(0.04221915), np.float32(0.047086198), np.float32(0.04941435), np.float32(0.053028088), np.float32(0.0625239), np.float32(0.06419889), np.float32(0.0663701), np.float32(0.07118998), np.float32(0.08502835), np.float32(0.089828745), np.float32(0.0952927), np.float32(0.09929476), np.float32(0.1021022), np.float32(0.11904665), np.float32(0.12537779), np.float32(0.12960614), np.float32(0.14538395), np.float32(0.14843535), np.float32(0.14724524), np.float32(0.14904812), np.float32(0.14939511), np.float32(0.14321508), np.float32(0.1443335), np.float32(0.14868826), np.float32(0.15301317), np.float32(0.15658051), np.float32(0.15641503), np.float32(0.14495897), np.float32(0.147128), np.float32(0.1318072), np.float32(0.12629882), np.float32(0.13067916), np.float32(0.10985822), np.float32(0.09263726), np.float32(0.09745889), np.float32(0.08913582), np.float32(0.076486595), np.float32(0.060793858), np.float32(0.0538043), np.float32(0.053707067), np.float32(0.047974393), np.float32(0.05216437), np.float32(0.056636408), np.float32(0.052892577), np.float32(0.053590424), np.float32(0.061942462), np.float32(0.064013205), np.float32(0.05409644), np.float32(0.053613175), np.float32(0.055874407), np.float32(0.05736181), np.float32(0.053179972), np.float32(0.05454493), np.float32(0.06524018), np.float32(0.059025194), np.float32(0.06014571), np.float32(0.07442093), np.float32(0.08234953), np.float32(0.09799023), np.float32(0.11047903), np.float32(0.12042004), np.float32(0.14582732), np.float32(0.16685204), np.float32(0.18803222), np.float32(0.20417821), np.float32(0.24229972), np.float32(0.23603326), np.float32(0.26350316), np.float32(0.30204356), np.float32(0.3058656), np.float32(0.316178), np.float32(0.35576624), np.float32(0.37457138), np.float32(0.37498146), np.float32(0.40437362), np.float32(0.39093181), np.float32(0.39498854), np.float32(0.40903437), np.float32(0.41093516), np.float32(0.41427967), np.float32(0.41747046), np.float32(0.42537165), np.float32(0.41325733), np.float32(0.3999074), np.float32(0.38493237), np.float32(0.36728245), np.float32(0.31591454), np.float32(0.25885686), np.float32(0.23945302), np.float32(0.19986415), np.float32(0.17890126), np.float32(0.16305788), np.float32(0.138033), np.float32(0.1280382), np.float32(0.12616628), np.float32(0.171471), np.float32(0.20357691), np.float32(0.21317317), np.float32(0.24957922), np.float32(0.31217492), np.float32(0.32844815), np.float32(0.34466895), np.float32(0.34884822), np.float32(0.38074288), np.float32(0.35179532), np.float32(0.37559453), np.float32(0.41460106), np.float32(0.35894445), np.float32(0.26033998), np.float32(0.27464926), np.float32(0.26975182), np.float32(0.27537933), np.float32(0.24642052), np.float32(0.28828126), np.float32(0.29767635), np.float32(0.30064562), np.float32(0.33868757), np.float32(0.325129), np.float32(0.3705433), np.float32(0.41112977), np.float32(0.40807655), np.float32(0.4052323), np.float32(0.43961155), np.float32(0.44768563), np.float32(0.41288555), np.float32(0.39368445), np.float32(0.41489202), np.float32(0.40437892), np.float32(0.3763499), np.float32(0.35178292), np.float32(0.34684813), np.float32(0.35169658), np.float32(0.3697507), np.float32(0.36329496), np.float32(0.36556926), np.float32(0.38739064), np.float32(0.39865494), np.float32(0.39905566), np.float32(0.368507), np.float32(0.366402), np.float32(0.36445996), np.float32(0.36441845), np.float32(0.35926646), np.float32(0.36684442), np.float32(0.45556816), np.float32(0.4696219), np.float32(0.48882544), np.float32(0.4856561), np.float32(0.48118147), np.float32(0.47125095), np.float32(0.44442773), np.float32(0.4321116), np.float32(0.43435106), np.float32(0.38475004), np.float32(0.40345532), np.float32(0.4192845), np.float32(0.41604728), np.float32(0.4332042), np.float32(0.4429158), np.float32(0.4089687), np.float32(0.39915988), np.float32(0.41138953), np.float32(0.44155505), np.float32(0.4034918), np.float32(0.40359083), np.float32(0.4544639), np.float32(0.44046184), np.float32(0.43416727), np.float32(0.42625222), np.float32(0.44168416), np.float32(0.41567427), np.float32(0.41482535), np.float32(0.40257964), np.float32(0.3817433), np.float32(0.3814494), np.float32(0.3595463), np.float32(0.35290742), np.float32(0.30693394), np.float32(0.2691011), np.float32(0.28071293), np.float32(0.26801878), np.float32(0.25975567), np.float32(0.26774815), np.float32(0.27830917), np.float32(0.30226475), np.float32(0.28083715), np.float32(0.3002789), np.float32(0.2877592), np.float32(0.29555434), np.float32(0.29191297), np.float32(0.28824165), np.float32(0.28276023), np.float32(0.28594145), np.float32(0.2849097), np.float32(0.28994623), np.float32(0.27499765), np.float32(0.29646328), np.float32(0.2577626), np.float32(0.22580226), np.float32(0.2002127), np.float32(0.2434786), np.float32(0.21615054), np.float32(0.22091804), np.float32(0.22658353), np.float32(0.25018522), np.float32(0.23218459), np.float32(0.2901709), np.float32(0.38720697), np.float32(0.43940175), np.float32(0.46869183), np.float32(0.52125865), np.float32(0.5882307), np.float32(0.64893353), np.float32(0.6846836), np.float32(0.7172366), np.float32(0.7031483), np.float32(0.76912487), np.float32(0.78647363), np.float32(0.81917965), np.float32(0.840441), np.float32(0.8449206), np.float32(0.8665828), np.float32(0.9030299), np.float32(0.90083385), np.float32(0.9189138
```
