## Supplementary Data 1 for "Blockiness as Determinant of Liquid Phase Formation by Polypeptide-Like Polymers in Stickers-Spacers Paradigm": IDR_scores.txt (part 378 of 482)

```
4), np.float32(0.9342436), np.float32(0.9430061), np.float32(0.94393367), np.float32(0.94924104), np.float32(0.95400476), np.float32(0.9552163), np.float32(0.9485744), np.float32(0.93694186), np.float32(0.93432105), np.float32(0.93761545), np.float32(0.9316932), np.float32(0.9158269), np.float32(0.8997747), np.float32(0.8829061), np.float32(0.8778785), np.float32(0.8630899), np.float32(0.8626515), np.float32(0.88282126), np.float32(0.88314605), np.float32(0.8816259), np.float32(0.89514595), np.float32(0.8986967), np.float32(0.89556146), np.float32(0.8705709), np.float32(0.8581752), np.float32(0.8569283), np.float32(0.8579855), np.float32(0.8957973), np.float32(0.9027973), np.float32(0.9099114), np.float32(0.924175), np.float32(0.92759657), np.float32(0.93152976), np.float32(0.93644494), np.float32(0.94780266), np.float32(0.95198834), np.float32(0.9521263), np.float32(0.95853704), np.float32(0.9658333), np.float32(0.9687081), np.float32(0.968609), np.float32(0.96716565), np.float32(0.9676582), np.float32(0.96853167), np.float32(0.96836936), np.float32(0.96873456), np.float32(0.9714508), np.float32(0.9726228), np.float32(0.97323203), np.float32(0.9721876), np.float32(0.9728535), np.float32(0.9734812), np.float32(0.97389853), np.float32(0.97223973), np.float32(0.9707163), np.float32(0.969327), np.float32(0.9680359), np.float32(0.9672161), np.float32(0.9669155), np.float32(0.96674323), np.float32(0.967555), np.float32(0.9667137), np.float32(0.9678225), np.float32(0.96624607), np.float32(0.9618065), np.float32(0.9591427), np.float32(0.95814407), np.float32(0.9577715), np.float32(0.95832336), np.float32(0.96005386), np.float32(0.9572199), np.float32(0.95296395), np.float32(0.9532401), np.float32(0.9492381), np.float32(0.94382423), np.float32(0.93386984), np.float32(0.9249519), np.float32(0.9046912), np.float32(0.895102), np.float32(0.88470155), np.float32(0.87272906), np.float32(0.856154), np.float32(0.83565015), np.float32(0.8255106), np.float32(0.81422347), np.float32(0.8122653), np.float32(0.7905103), np.float32(0.7760464), np.float32(0.7567868), np.float32(0.7000805), np.float32(0.64521104), np.float32(0.6085281), np.float32(0.59388715), np.float32(0.565994), np.float32(0.5413254), np.float32(0.5517694), np.float32(0.52956134), np.float32(0.53225493), np.float32(0.52056247), np.float32(0.54112566), np.float32(0.551967), np.float32(0.5811579), np.float32(0.5881151), np.float32(0.58848053), np.float32(0.586791), np.float32(0.58408743), np.float32(0.5888449), np.float32(0.5868636), np.float32(0.58431864), np.float32(0.58681196), np.float32(0.5850063), np.float32(0.5804967), np.float32(0.5852266), np.float32(0.5855009), np.float32(0.58601224), np.float32(0.5842173), np.float32(0.5829526), np.float32(0.5783035), np.float32(0.57858574), np.float32(0.57636374), np.float32(0.5737109), np.float32(0.56804484), np.float32(0.57225746), np.float32(0.5678843), np.float32(0.56412286), np.float32(0.5667871), np.float32(0.5690075), np.float32(0.56561214), np.float32(0.56177306), np.float32(0.5589442), np.float32(0.5591095), np.float32(0.5575444), np.float32(0.5633917), np.float32(0.56509906), np.float32(0.5672401), np.float32(0.5701404), np.float32(0.57090825), np.float32(0.57231313), np.float32(0.5685235), np.float32(0.57004887), np.float32(0.58081025), np.float32(0.5919164), np.float32(0.59736043), np.float32(0.60542905), np.float32(0.6139321), np.float32(0.61871696), np.float32(0.6299875), np.float32(0.6351925), np.float32(0.63448954), np.float32(0.623335), np.float32(0.6177497), np.float32(0.60881096), np.float32(0.60695666), np.float32(0.59934396), np.float32(0.5925375), np.float32(0.5737593), np.float32(0.5776778), np.float32(0.56935054), np.float32(0.5719687), np.float32(0.559486), np.float32(0.5613257), np.float32(0.54854727), np.float32(0.5492979), np.float32(0.53477174), np.float32(0.5232719), np.float32(0.49436042), np.float32(0.47815603), np.float32(0.46787962), np.float32(0.4646944), np.float32(0.46366352), np.float32(0.46489686), np.float32(0.4666347), np.float32(0.44670838), np.float32(0.43396693), np.float32(0.43703756), np.float32(0.43919045), np.float32(0.4342237), np.float32(0.4709159), np.float32(0.50043714), np.float32(0.50719035), np.float32(0.5446894), np.float32(0.5776907), np.float32(0.61212504), np.float32(0.6405889), np.float32(0.6670632), np.float32(0.6953779), np.float32(0.73821807), np.float32(0.78236747), np.float32(0.8308946), np.float32(0.88293135), np.float32(0.89477074), np.float32(0.90874845), np.float32(0.91650647), np.float32(0.92716193), np.float32(0.9334294), np.float32(0.9441661), np.float32(0.9529093), np.float32(0.962463), np.float32(0.96866107), np.float32(0.9733989), np.float32(0.9773793), np.float32(0.97781223), np.float32(0.97979593), np.float32(0.97881913), np.float32(0.9796014), np.float32(0.97993225), np.float32(0.9800842), np.float32(0.9802924), np.float32(0.979287), np.float32(0.98027897), np.float32(0.9796051), np.float32(0.9790096), np.float32(0.9790881), np.float32(0.9788873), np.float32(0.9793761), np.float32(0.979007), np.float32(0.9781246), np.float32(0.977114), np.float32(0.97672427), np.float32(0.97619694), np.float32(0.9766491), np.float32(0.97592837), np.float32(0.9764739), np.float32(0.97711337), np.float32(0.9763657), np.float32(0.976935), np.float32(0.9768063), np.float32(0.9769299), np.float32(0.97702706), np.float32(0.9769356), np.float32(0.978327), np.float32(0.9771259), np.float32(0.9771164), np.float32(0.97389525), np.float32(0.97169095), np.float32(0.97026575), np.float32(0.96871847), np.float32(0.9605327), np.float32(0.9547877), np.float32(0.9489867), np.float32(0.93537515), np.float32(0.91075015), np.float32(0.8955877), np.float32(0.88617855), np.float32(0.8740393), np.float32(0.86715287), np.float32(0.8540278), np.float32(0.853911), np.float32(0.84055513), np.float32(0.81172454), np.float32(0.80900353), np.float32(0.7865451), np.float32(0.77029175), np.float32(0.7887031), np.float32(0.78169703), np.float32(0.781457), np.float32(0.77302855), np.float32(0.77134186), np.float32(0.75084573), np.float32(0.74807256), np.float32(0.74288887), np.float32(0.74618876), np.float32(0.73294574), np.float32(0.70274734), np.float32(0.7093867), np.float32(0.6988005), np.float32(0.68103), np.float32(0.69839877), np.float32(0.694814), np.float32(0.6871006), np.float32(0.6921695), np.float32(0.64028394), np.float32(0.61361957), np.float32(0.60919315), np.float32(0.5996534), np.float32(0.5743198), np.float32(0.5602736), np.float32(0.5387052), np.float32(0.4966027), np.float32(0.46934685), np.float32(0.4631092), np.float32(0.4580856), np.float32(0.44940895), np.float32(0.46471596), np.float32(0.46135676), np.float32(0.4728048), np.float32(0.47446507), np.float32(0.4795789), np.float32(0.49084398), np.float32(0.4942986), np.float32(0.49503976), np.float32(0.5263932), np.float32(0.53204644), np.float32(0.5497724), np.float32(0.5455256), np.float32(0.56098896), np.float32(0.6072023), np.float32(0.60906655), np.float32(0.6441014), np.float32(0.6641872), np.float32(0.6910316), np.float32(0.7005995), np.float32(0.73603183), np.float32(0.7567868), np.float32(0.7925484), np.float32(0.80579174), np.float32(0.8436055), np.float32(0.8635427), np.float32(0.88066435), np.float32(0.88897717), np.float32(0.8935795), np.float32(0.90525216), np.float32(0.9111198), np.float32(0.9041551), np.float32(0.9280644)], 'MFPRRGPLIDGKGLGRKENGITQALRVTLKQDTHGVGHDPAKEFTNHWWNELFNKTAANLVVETGQDGVQIRSLSKETTRYNHPKPNLLYQKFVKMATLTSSGEKPHKDLESCSDDDNQGPKSPKILTDEMLLQACEGRTAHKAARLGITMKAKLARLEAQEQAFLARLKGQDPGAPQPQSESKPPQKKKKKRKQKEEEEATASERNDADEKHPKHAEQNIRKSKKKKRRHQEGKVSDEREGTTKGNEEEDAAGTSGLGELNSREQAHQSLRKVKKKKRWHHEEEKMGVLEEGGKGKEAAGSVRTEEVESRAYADPCSRRKKRQQQEEDLNLEDGDEETVLGGGTREAESRTCNDRRSKKKRQQHEEEEDILDVKDEEDGGAREAESGAHTGSSSRGKRKRQQHAKKERAEISISQKAKKKKQKRD': [np.float32(0.9638733), np.float32(0.9612813), np.float32(0.95948964), np.float32(0.96242875), np.float32(0.9660165), np.float32(0.9723901), np.float32(0.97009677), np.float32(0.96329194), np.float32(0.957382), np.float32(0.9104747), np.float32(0.76872677), np.float32(0.7226562), np.float32(0.7063687), np.float32(0.6130567), np.float32(0.54016453), np.float32(0.44232276), np.float32(0.3500994), np.float32(0.25761777), np.float32(0.2920336), np.float32(0.30363187), np.float32(0.26081625), np.float32(0.26076367), np.float32(0.25332406), np.float32(0.26509494), np.float32(0.23693383), np.float32(0.24646744), np.float32(0.2631965), np.float32(0.26223823), np.float32(0.26435578), np.float32(0.26756027), np.float32(0.30257195), np.float32(0.28259644), np.float32(0.2466509), np.float32(0.24804364), np.float32(0.24510859), np.float32(0.22792573), np.float32(0.23009469), np.float32(0.25492373), np.float32(0.2650442), np.float32(0.29066518), np.float32(0.28350216), np.float32(0.30622062), np.float32(0.30306113), np.float32(0.31565624), np.float32(0.27836272), np.float32(0.22240354), np.float32(0.20977803), np.float32(0.19799867), np.float32(0.18622848), np.float32(0.1878268), np.float32(0.1664657), np.float32(0.1508101), np.float32(0.13375138), np.float32(0.1349175), np.float32(0.14776427), np.float32(0.14363429), np.float32(0.13924445), np.float32(0.122354284), np.float32(0.1196233), np.float32(0.118288286), np.float32(0.12908505), np.float32(0.14071485), np.float32(0.12155362), np.float32(0.11953725), np.float32(0.13920154), np.float32(0.1525838), np.float32(0.14078856), np.float32(0.12888008), np.float32(0.1346444), np.float32(0.14517595), np.float32(0.15210584), np.float32(0.16667369), np.float32(0.2004843), np.float32(0.23889457), np.float32(0.25027242), np.float32(0.25921252), np.float32(0.2663408), np.float32(0.2573151), np.float32(0.23037367), np.float32(0.22024646), np.float32(0.23129396), np.float32(0.22190487), np.float32(0.22087407), np.float32(0.2489406), np.float32(0.24650571), np.float32(0.22892231), np.float32(0.21776545), np.float32(0.21342888), np.float32(0.18607368), np.float32(0.17418066), np.float32(0.21561643), np.float32(0.27101848), np.float32(0.30230477), np.float32(0.3678712), np.float32(0.31899375), np.float32(0.33801845), np.float32(0.36740935), np.float32(0.39240435), np.float32(0.44137424), np.float32(0.46930012), np.float32(0.53592336), np.float32(0.5416861), np.float32(0.56752527), np.float32(0.5819145), np.float32(0.65158993), np.float32(0.7461233), np.float32(0.7422668), np.float32(0.81888753), np.float32(0.87054795), np.float32(0.8945258), np.float32(0.9138349), np.float32(0.93441033), np.float32(0.9442777), np.float32(0.9479235), np.float32(0.94810355), np.float32(0.951434), np.float32(0.9529008), np.float32(0.9407805), np.float32(0.92834646), np.float32(0.8952177), np.float32(0.86528647), np.float32(0.85320973), np.float32(0.8266514), np.float32(0.82109106), np.float32(0.8020696), np.float32(0.80618817), np.float32(0.7840581), np.float32(0.7810033), np.float32(0.7322442), np.float32(0.6906782), np.float32(0.6135274), np.float32(0.5018505), np.float32(0.41838035), np.float32(0.35938534), np.float32(0.34818107), np.float32(0.34965104), np.float32(0.31510335), np.float32(0.3090224), np.float32(0.28694543), np.float32(0.2545971), np.float32(0.29282987), np.float32(0.305577), np.float32(0.29528418), np.float32(0.33169904), np.float32(0.38289076), np.float32(0.37204754), np.float32(0.3951908), np.float32(0.4107894), np.float32(0.4269608), np.float32(0.42023602), np.float32(0.4099665), np.float32(0.42155376), np.float32(0.4250247), np.float32(0.42917728), np.float32(0.46050334), np.float32(0.47873515), np.float32(0.5192302), np.float32(0.513065), np.float32(0.50937223), np.float32(0.53050053), np.float32(0.60655355), np.float32(0.6452746), np.float32(0.7072048), np.float32(0.7651855), np.float32(0.77707094), np.float32(0.8083495), np.float32(0.8194793), np.float32(0.84767246), np.float32(0.8641085), np.float32(0.8748989), np.float32(0.8922481), np.float32(0.9002005), np.float32(0.91229963), np.float32(0.91789573), np.float32(0.9253094), np.float32(0.9373977), np.float32(0.9486596), np.float32(0.9564983), np.float32(0.96522576), np.float32(0.9735136), np.float32(0.9774793), np.float32(0.98066586), np.float32(0.9814067), np.float32(0.9827418), np.float32(0.9829776), np.float32(0.98323786), np.float32(0.9826247), np.float32(0.9823108), np.float32(0.98186827), np.float32(0.98071057), np.float32(0.9790581), np.float32(0.97715265), np.float32(0.9733955), np.float32(0.9729546), np.float32(0.96920896), np.float32(0.96770436), np.float32(0.9653387), np.float32(0.96498525), np.float32(0.96349716), np.float32(0.96368587), np.float32(0.95990884), np.float32(0.95381343), np.float32(0.947889), np.float32(0.944076), np.float32(0.94435775), np.float32(0.9378718), np.float32(0.9379846), np.float32(0.93517554), np.float32(0.939917), np.float32(0.9433269), np.float32(0.9415707), np.float32(0.9458078), np.float32(0.9425814), np.float32(0.9494558), np.float32(0.95326966), np.float32(0.9527267), np.float32(0.9544154), np.float32(0.9549546), np.float32(0.9559009), np.float32(0.9543752), np.float32(0.95290536), np.float32(0.95480114), np.float32(0.95341796), np.float32(0.9522907), np.float32(0.9528873), np.float32(0.9525607), np.float32(0.9565446), np.float32(0.95754105), np.float32(0.9591872), np.float32(0.9618954), np.float32(0.9626165), np.float32(0.9658789), np.float32(0.9683964), np.float32(0.97188276), np.float32(0.9720729), np.float32(0.97266835), np.float32(0.9752671), np.float32(0.97539866), np.float32(0.9751762), np.float32(0.97510296), np.float32(0.97550803), np.float32(0.97590727), np.float32(0.97592884), np.float32(0.9772798), np.float32(0.97749275), np.float32(0.977415), np.float32(0.9796668), np.float32(0.97863483), np.float32(0.9787572), np.float32(0.97960025), np.float32(0.9793819), np.float32(0.9781982), np.float32(0.97760993), np.float32(0.9773261), np.float32(0.9765386), np.float32(0.9735778), np.float32(0.97273827), np.float32(0.9697971), np.float32(0.969192), np.float32(0.96323574), np.float32(0.9587363), np.float32(0.9569014), np.float32(0.9511934), np.float32(0.94593424), np.float32(0.94917053), np.float32(0.9482899), np.float32(0.9461984), np.float32(0.9439186), np.float32(0.9348199), np.float32(0.9310025), np.float32(0.9124678), np.float32(0.9090235), np.float32(0.8948716), np.float32(0.88997394), np.float32(0.8898018), np.float32(0.8989036), np.float32(0.89548814), np.float32(0.9023467), np.float32(0.9020101), np.float32(0.9069091), np.float32(0.9093176), np.float32(0.91253185), np.float32(0.92127603), np.float32(0.93874454), np.float32(0.94266045), np.float32(0.94599086), np.float32(0.9526199), np.float32(0.95588577), np.float32(0.95580685), np.float32(0.95653564), np.float32(0.95797426), np.float32(0.9610617), np.float32(0.96196586), np.float32(0.96349704), np.float32(0.965033), np.float32(0.9663458), np.float32(0.9649805), np.float32(0.9687375), np.float32(0.97082055), np.float32(0.9733334), np.float32(0.97350544), np.float32(0.9742441), np.float32(0.97298956), np.float32(0.97302026), np.float32(0.97054917), np.float32(0.97087425), np.float32(0.96929324), np.float32(0.9691933), np.float32(0.9710037), np.float32(0.97117114), np.float32(0.97049224), np.float32(0.97095066), np.float32(0.9690197), np.float32(0.968763), np.float32(0.9688538), np.float32(0.96835685), np.float32(0.9673501), np.float32(0.966822), np.float32(0.9663689), np.float32(0.9669083), np.float32(0.9668423), np.float32(0.96968573), np.float32(0.97089326), np.float32(0.96975905), np.float32(0.970522), np.float32(0.9703158), np.float32(0.97220594), np.float32(0.9723972), np.float32(0.9736789), np.float32(0.97419655), np.float32(0.9756467), np.float32(0.9744117), np.float32(0.97454417), np.float32(0.97576046), np.float32(0.9764811), np.float32(0.97779113), np.float32(0.979317), np.float32(0.9801825), np.float32(0.9805885), np.float32(0.98097044), np.float32(0.9817758), np.float32(0.9822181), np.float32(0.9824923), np.float32(0.9827672), np.float32(0.9824388), np.float32(0.9825382), np.float32(0.9823323), np.float32(0.9826952), np.float32(0.9830352), np.float32(0.9831943), np.float32(0.98356783), np.float32(0.9829526), np.float32(0.98153955), np.float32(0.9799222), np.float32(0.97847044), np.float32(0.9779961), np.float32(0.9769156), np.float32(0.97590035), np.float32(0.97458863), np.float32(0.9716071), np.float32(0.97253734), np.float32(0.9691964), np.float32(0.9703944), np.float32(0.9679969), np.float32(0.96764684), np.float32(0.9676212), np.float32(0.96874666), np.float32(0.97033834), np.float32(0.9690957), np.float32(0.9671784), np.float32(0.96689355), np.float32(0.9670514), np.float32(0.9672673), np.float32(0.9679357), np.float32(0.96743864), np.float32(0.96775615), np.float32(0.9694205), np.float32(0.9717419), np.float32(0.9743351), np.float32(0.97622925), np.float32(0.97556245), np.float32(0.9760591), np.float32(0.97742414), np.float32(0.97820616), np.float32(0.9798621), np.float32(0.98081034), np.float32(0.98175573), np.float32(0.9827849), np.float32(0.9831012), np.float32(0.98350394), np.float32(0.9830679), np.float32(0.9825346), np.float32(0.9817494), np.float32(0.98052365), np.float32(0.98003024), np.float32(0.977725), np.float32(0.97653437), np.float32(0.97450715), np.float32(0.96928376), np.float32(0.97081953), np.float32(0.9661615), np.float32(0.9587739), np.float32(0.9522093), np.float32(0.9345547), np.float32(0.9288362), np.float32(0.9243688), np.float32(0.916733), np.float32(0.91555613), np.float32(0.8997498), np.float32(0.8959739), np.float32(0.8704752), np.float32(0.85468554), np.float32(0.8516833), np.float32(0.86004764), np.float32(0.8674663), np.float32(0.8785733), np.float32(0.8633042), np.float32(0.8697301), np.float32(0.8618989), np.float32(0.85820353), np.float32(0.84038347), np.float32(0.83757436), np.float32(0.8463253), np.float32(0.8443986), np.float32(0.83867383), np.float32(0.8447743)], 'MAFDFGESKPSDPTADFLAREREAAGVLSGDADLFGSSTSAAAGASADDFERSASAFPALDEDGFSAPAAASTANAGGSTAFGFDDLDDKPEPASATSNKPAAADDEVGKFEQNFPELDDGPSTNTNGAYHDDADDLMSAPSAPSRAAPTSAAPAAASQPTYSYNYEEPTEEPESVRQWRETQKDAIAKRDAEGERKKAEAISKAEQDIDSFYAEYNAKKEKNIAANKESEAKFQEERTRELAEGTTWDRVTKLVDLKNSQSKTIARAGPGSSDLTRMKEVYLKLRREGERAPGAAGY': [np.float32(0.971162), np.float32(0.9748257), np.float32(0.9750683), np.float32(0.9726308), np.float32(0.96848226), np.float32(0.9676508), np.float32(0.9631498), np.float32(0.957175), np.float32(0.9570232), np.float32(0.9533314), np.float32(0.9467472), np.float32(0.93655145), np.float32(0.92729497), np.float32(0.92509663), np.float32(0.9195689), np.float32(0.908216), np.float32(0.90471023), np.float32(0.8881487), np.float32(0.8840841), np.float32(0.8832953), np.float32(0.88598436), np.float32(0.8826738), np.float32(0.88809276), np.float32(0.8921075), np.float32(0.8987023), np.float32(0.90624774), np.float32(0.9134883), np.float32(0.92426825), np.float32(0.92941976), np.float32(0.93608844), np.float32(0.93996304), np.float32(0.9573243), np.float32(0.9572973), np.float32(0.9667309), np.float32(0.9683543), np.float32(0.9696409), np.float32(0.9686696), np.float32(0.96660733), np.float32(0.9695571), np.float32(0.9637637), np.float32(0.9655816), np.float32(0.96312666), np.float32(0.9637369), np.float32(0.96138036), np.float32(0.9627559), np.float32(0.96233195), np.float32(0.96117043), np.float32(0.9595968), np.float32(0.9595268), np.float32(0.9637996), np.float32(0.9632942), np.float32(0.9640518), np.float32(0.9603151), np.float32(0.9639902), np.float32(0.96464336), np.float32(0.96697026), np.float32(0.96728164), np.float32(0.96996236), np.float32(0.97175974), np.float32(0.97259164), np.float32(0.9749282), np.float32(0.9760661), np.float32(0.97637045), np.float32(0.97780114), np.float32(0.97966653), np.float32(0.98099935), np.float32(0.9814667), np.float32(0.9820582), np.float32(0.9819219), np.float32(0.98170483), np.float32(0.9831129), np.float32(0.9833868), np.float32(0.9840508), np.float32(0.98419607), np.float32(0.98388404), np.float32(0.98406965), np.float32(0.9835596), np.float32(0.98193294), np.float32(0.98195136), np.float32(0.98152107), np.float32(0.9810091), np.float32(0.9805762), np.float32(0.979792), np.float32(0.97946554), np.float32(0.9795193), np.float32(0.9792867), np.float32(0.97894603), np.float32(0.9788102), np.float32(0.9786871), np.float32(0.97881716), np.float32(0.97923493), np.float32(0.97941977), np.float32(0.979083), np.float32(0.97937405), np.float32(0.9787104), np.float32(0.9800679), np.float32(0.97999406), np.float32(0.98044956), np.float32(0.9809008), np.float32(0.9807972), np.float32(0.9803119), np.float32(0.97933424), np.float32(0.97908324), np.float32(0.9797291), np.float32(0.9789619), np.float32(0.9786323), np.float32(0.9789012), np.float32(0.97839075), np.float32(0.9789651), np.float32(0.9784324), np.float32(0.97901946), np.float32(0.9783562), np.float32(0.9774246), np.float32(0.97710115), np.float32(0.9767572), np.float32(0.9760863), np.float32(0.97514874), np.float32(0.9743336), np.float32(0.9752033), np.float32(0.9749142), np.float32(0.97445583), np.float32(0.9757671), np.float32(0.9759517), np.float32(0.97634864), np.float32(0.97694665), np.float32(0.9774525), np.float32(0.97794193), np.float32(0.97816694), np.float32(0.9783281), np.float32(0.97884935), np.float32(0.9793032), np.float32(0.98005396), np.float32(0.97934914), np.float32(0.979569), np.float32(0.9799399), np.float32(0.97957784), np.float32(0.97986287), np.float32(0.9800838), np.float32(0.98021024), np.float32(0.97967786), np.float32(0.9805147), np.float32(0.9807006), np.float32(0.9804349), np.float32(0.98104537), np.float32(0.9817509), np.float32(0.9821216), np.float32(0.9819863), np.float32(0.9821374), np.float32(0.98239017), np.float32(0.98177433), np.float32(0.9813177), np.float32(0.98037624), np.float32(0.9801459), np.float32(0.9795513), np.float32(0.97814834), np.float32(0.97703356), np.float32(0.97496027), np.float32(0.97153556), np.float32(0.9680491), np.float32(0.9656056), np.float32(0.9621392), np.float32(0.9581921), np.float32(0.95739657), np.float32(0.95536804), np.float32(0.9515174), np.float32(0.94622767), np.float32(0.94269055), np.float32(0.9400299), np.float32(0.9361665), np.float32(0.928031), np.float32(0.9170113), np.float32(0.9002217), np.float32(0.8937582), np.float32(0.86777973), np.float32(0.8353319), np.float32(0.8138796), np.float32(0.7852698), np.float32(0.771412), np.float32(0.75560415), np.float32(0.74351346), np.float32(0.73009783), np.float32(0.71912515), np.float32(0.69726795), np.float32(0.6689387), np.float32(0.67066777), np.float32(0.658532), np.float32(0.649246), np.float32(0.6434698), np.float32(0.6394746), np.float32(0.635279), np.float32(0.6247196), np.float32(0.60906285), np.float32(0.6089494), np.float32(0.6049987), np.float32(0.6100421), np.float32(0.6158268), np.float32(0.60936546), np.float32(0.5942022), np.float32(0.59900254), np.float32(0.5911258), np.float32(0.58823365), np.float32(0.58443576), np.float32(0.5808966), np.float32(0.5841037), np.float32(0.57766837), np.float32(0.56379503), np.float32(0.5705821), np.float32(0.565435), np.float32(0.56038356), np.float32(0.54997474), np.float32(0.5500707), np.float32(0.56562155), np.float32(0.54289865), np.float32(0.54514915), np.float32(0.5352129), np.float32(0.5262569), np.float32(0.50718534), np.float32(0.5436645), np.float32(0.5369591), np.float32(0.5279133), np.float32(0.52899015), np.float32(0.530979), np.float32(0.5363338), np.float32(0.5394564), np.float32(0.5433391), np.float32(0.5443025), np.float32(0.5235981), np.float32(0.5262982), np.float32(0.5394387), np.float32(0.53544515), np.float32(0.52944326), np.float32(0.5445916), np.float32(0.55369544), np.float32(0.56077105), np.float32(0.548584), np.float32(0.5538961), np.float32(0.5615527), np.float32(0.53581375), np.float32(0.53033876), np.float32(0.5075537), np.float32(0.4859861), np.float32(0.49126), np.float32(0.48509893), np.float32(0.46325395), np.float32(0.46056494), np.float32(0.44905943), np.float32(0.45965746), np.float32(0.45867652), np.float32(0.46264198), np.float32(0.46616057), np.float32(0.46688965), np.float32(0.47546035), np.float32(0.47920328), np.float32(0.4936364), np.float32(0.5388505), np.float32(0.5959121), np.float32(0.6132954), np.float32(0.63245064), np.float32(0.66580975), np.float32(0.67603576), np.float32(0.676866), np.float32(0.67803586), np.float32(0.6518387), np.float32(0.6248921), np.float32(0.61654246), np.float32(0.65987206), np.float32(0.6311134), np.float32(0.63281095), np.float32(0.63323665), np.float32(0.60902137), np.float32(0.57174164), np.float32(0.58820045), np.float32(0.58237845), np.float32(0.5466637), np.float32(0.52693176), np.float32(0.5076256), np.float32(0.52483946), np.float32(0.49894857), np.float32(0.45400968), np.float32(0.4342122), np.float32(0.37785447), np.float32(0.38951457), np.float32(0.39675775), np.float32(0.41851944), np.float32(0.42331645), np.float32(0.44835082), np.float32(0.5066827), np.float32(0.5370479), np.float32(0.5618685), np.float32(0.5579737), np.float32(0.6298857), np.float32(0.6440661), np.float32(0.6127653), np.float32(0.6573668), np.float32(0.67285496), np.float32(0.61505127), np.float32(0.5502757), np.float32(0.65299803)], 'MGQKKKPPAPRSKQSLSSSAAEAEPSSEVSACTSYDGDEPSNLAEIKVECEKALTSFRRGSYNKAIRLMKESCSRHQHSALIHRVQGTVCVKVSSVYEDAVTKQKYIRSAIESARKAVELSPNSIEFAHFYANLLYEAASDGREYEEVLQECHRALSIENPIDPAKDSLQDESQHKILTPEARIANVQDELRSLIQKSNLGSLSTWMKHLRNGEGEFRLFDMRKMAEDPIESNLVQTRRPNEIKKATKTLEERRKEIEVRVAAGRLLQQKSESSSVDSVNSKGSDPALGSGQRSVERRKHGNARKNDSTVERRDRVRSYWESTGKEMKKELLRIKVSDLKSHFSASKDGDANDIITEALSFCEANKTWRFWVCCKCSEKFKDSESYMQHIVGEHIGNVLPKMQMVLPQSLDSERIEMLLTSPWKPLDFPAAVKLRCSQQKIQNTEFNEFYAEDYMDDGDDCFQDAWNDTSPEKEKIGDACNGYEKNESEKGRLPNPFYLPDEWPISDDPERTKLLKSIRAAFELLIKHSYLATSHYDKVIQFTLDELRNLPSVSQFLNRGLCQSPICIRFLGASQLKKILQFLQDLSHACGVSRYSEQSNPNDEVNNFVDLGLQITEEICLDGEGSCLLLDEKLLGSECIQDKHMGSALNNGDIASSEDIANGNNVS': [np.float32(0.97015834), np.float32(0.97169536), np.float32(0.97409725), np.float32(0.9758967), np.float32(0.976886), np.float32(0.9778652), np.float32(0.9781634), np.float32(0.97887814), np.float32(0.98044443), np.float32(0.98152703), np.float32(0.9816688), np.float32(0.98215485), np.float32(0.9815942), np.float32(0.98113304), np.float32(0.98151565), np.float32(0.9814796), np.float32(0.9821385), np.float32(0.98252165), np.float32(0.9828714), np.float32(0.9824813), np.float32(0.9818539), np.float32(0.9804646), np.float32(0.97834045), np.float32(0.9734867), np.float32(0.97134936), np.float32(0.9658203), np.float32(0.9627482), np.float32(0.9588428), np.float32(0.9525008), np.float32(0.9473131), np.float32(0.9378302), np.float32(0.9270484), np.float32(0.9162539), np.float32(0.9095717), np.float32(0.8878166), np.float32(0.87690085), np.float32(0.85821766), np.float32(0.84038603), np.float32(0.7955414), np.float32(0.759745), np.float32(0.713484), np.float32(0.6527572), np.float32(0.5855171), np.float32(0.5351562), np.float32(0.48586935), np.float32(0.4419128), np.float32(0.44957528), np.float32(0.4459116), np.float32(0.40548667), np.float32(0.3715986), np.float32(0.32339367), np.float32(0.2895507), np.float32(0.26555207), np.float32(0.23654328), np.float32(0.21620396), np.float32(0.21668383), np.float32(0.2211199), np.float32(0.19428554), np.float32(0.20458685), np.float32(0.21023051), np.float32(0.22050926), np.float32(0.20644975), np.float32(0.22227731), np.float32(0.23056689), np.float32(0.226173), np.float32(0.22549707), np.float32(0.21798159), np.float32(0.21901794), np.float32(0.20898479), np.float32(0.20646678), np.float32(0.18941621), np.float32(0.18848927), np.float32(0.1893033), np.float32(0.18731554), np.float32(0.1912054), np.float32(0.18746947), np.float32(0.18072572), np.float32(0.18516842), np.float32(0.18826094), np.float32(0.15601233), np.float32(0.16576494), np.float32(0.15985523), np.float32(0.15675181), np.float32(0.14299773), np.float32(0.13830908), np.float32(0.14276503), np.float32(0.14187391), np.float32(0.14411874), np.float32(0.13560545), np.float32(0.13263877), np.float32(0.14388545), np.float32(0.14626502), np.float32(0.13923052), np.float32(0.15799685), np.float32(0.1599503), np.float32(0.1395619), np.float32(0.13944152), np.float32(0.15539669), np.float32(0.13450219), np.float32(0.109190784), np.float32(0.12935396), np.float32(0.12906988), np.float32(0.1348693), np.float32(0.12759784), np.float32(0.12286356), np.float32(0.12824532), np.float32(0.11733854), np.float32(0.123144366), np.float32(0.13716742), np.float32(0.16306166), np.float32(0.15830983), np.float32(0.16259216), np.float32(0.16578704), np.float32(0.16474684), np.float32(0.17994076), np.float32(0.1683348), np.float32(0.15256548), np.float32(0.16059056), np.float32(0.12575532), np.float32(0.10950078), np.float32(0.09837436), np.float32(0.098292015), np.float32(0.09704497), np.float32(0.08823338), np.float32(0.08448067), np.float32(0.08747896), np.float32(0.090598755), np.float32(0.090579584), np.float32(0.08100638), np.float32(0.08411352), np.float32(0.08662758), np.float32(0.082396366), np.float32(0.08583205), np.float32(0.07806027), np.float32(0.07370939), np.float32(0.07543244), np.float32(0.07039812), np.float32(0.06133661), np.float32(0.06258142), np.float32(0.07041556), np.float32(0.07018288), np.float32(0.070633195), np.float32(0.08183738), np.float32(0.09266966), np.float32(0.09366552), np.float32(0.09763816), np.float32(0.11094542), np.float32(0.12156216), np.float32(0.1228229), np.float32(0.13285835), np.float32(0.14519441), np.float32(0.15291427), np.float32(0.17058901), np.float32(0.18766989), np.float32(0.2078988), np.float32(0.22765887), np.float32(0.25476772), np.float32(0.3131987), np.float32(0.3233874), np.float32(0.3319221), np.float32(0.39166448), np.float32(0.42407402), np.float32(0.42346582), np.float32(0.46816182), np.float32(0.53402376), np.float32(0.5319841), np.float32(0.53790563), np.float32(0.5594676), np.float32(0.56597966), np.float32(0.6153229), np.float32(0.6243435), np.float32(0.59290993), np.float32(0.5504029), np.float32(0.54447937), np.float32(0.5066345), np.float32(0.4447283), np.float32(0.39089835), np.float32(0.35300705), np.float32(0.32731342), np.float32(0.2816387), np.float32(0.24706748), np.float32(0.25451195), np.float32(0.22043273), np.float32(0.20345657), np.float32(0.20733123), np.float32(0.22374165), np.float32(0.21182008), np.float32(0.20327279), np.float32(0.19248086), np.float32(0.19589113), np.float32(0.17789014), np.float32(0.1782995), np.float32(0.19537076), np.float32(0.19392571), np.float32(0.18112567), np.float32(0.18007314), np.float32(0.19017515), np.float32(0.18630822), np.float32(0.1664516), np.float32(0.18945312), np.float32(0.2026432), np.float32(0.20201407), np.float32(0.20491055), np.float32(0.26278356), np.float32(0.2841376), np.float32(0.27334446), np.float32(0.33466214), np.float32(0.35825568), np.float32(0.34650448), np.float32(0.32267132), np.float32(0.32132658), np.float32(0.33627412), np.float32(0.32878014), np.float32(0.32450137), np.float32(0.3358612), np.float32(0.35061893), np.float32(0.38675758), np.float32(0.4125349), np.float32(0.4705608), np.float32(0.47589085), np.float32(0.44716072), np.float32(0.45022613), np.float32(0.48314568), np.float32(0.47752908), np.float32(0.4483721), np.float32(0.4593601), np.float32(0.46300235), np.float32(0.45368326), np.float32(0.4629305), np.float32(0.47305828), np.float32(0.49423355), np.float32(0.46977633), np.float32(0.4993992), np.float32(0.57031435), np.float32(0.5757142), np.float32(0.55490166), np.float32(0.5777992), np.float32(0.5539336), np.float32(0.54781985), np.float32(0.5233649), np.float32(0.53857255), np.float32(0.5158128), np.float32(0.5359133), np.float32(0.54476815), np.float32(0.55816644), np.float32(0.57322305), np.float32(0.57713246), np.float32(0.58300745), np.float32(0.56122583), np.float32(0.55932754), np.float32(0.54306275), np.float32(0.5490149), np.float32(0.52929515), np.float32(0.5347244), np.float32(0.5332336), np.float32(0.5503498), np.float32(0.5488121), np.float32(0.5572903), np.float32(0.6045274), np.float32(0.6455051), np.float32(0.68104553), np.float32(0.69231284), np.float32(0.7172736), np.float32(0.739501), np.float32(0.75917244), np.float32(0.7943224), np.float32(0.81186485), np.float32(0.83893025), np.float32(0.86071354), np.float32(0.8776313), np.float32(0.89673674), np.float32(0.90648687), np.float32(0.9222359), np.float32(0.94161785), np.float32(0.9562323), np.float32(0.9621933), np.float32(0.9710562), np.float32(0.97492665), np.float32(0.97801745), np.float32(0.9787446), np.float32(0.9804863), np.float32(0.9802768), np.float32(0.9804011), np.float32(0.9809445), np.float32(0.9803185), np.float32(0.9802286), np.float32(0.98115474), np.float32(0.98158354), np.float32(0.98216325), np.float32(0.98256516), np.float32(0.98304224), np.float32(0.98291147), np.float32(0.98334855), np.float32(0.9833831), np.float32(0.98286164), np.float32(0.98239464), np.float32(0.9820239), np.float32(0.98159707), np.float32(0.9811561), np.float32(0.9805397), np.float32(0.978679), np.float32(0.97717935), np.float32(0.9740029), np.float32(0.97281307), np.float32(0.96765625), np.float32(0.9606754), np.float32(0.9508572), np.float32(0.9323057), np.float32(0.917218), np.float32(0.9027695), np.float32(0.8845462), np.float32(0.85420734), np.float32(0.8150514), np.float32(0.79684144), np.float32(0.7755615), np.float32(0.7276961), np.float32(0.6540517), np.float32(0.59372956), np.float32(0.5706252), np.float32(0.5344871), np.float32(0.49398202), np.float32(0.4817436), np.float32(0.41086316), np.float32(0.3729556), np.float32(0.30832383), np.float32(0.29370153), np.float32(0.2376987), np.float32(0.2088655), np.float32(0.20037875), np.float32(0.20295899), np.float32(0.19701073), np.float32(0.2004933), np.float32(0.20224601), np.float32(0.2017491), np.float32(0.20116141), np.float32(0.20317227), np.float32(0.21108812), np.float32(0.20607448), np.float32(0.20371294), np.float32(0.20245758), np.float32(0.20643441), np.float32(0.2014364), np.float32(0.19124854), np.float32(0.19006984), np.float32(0.2052056), np.float32(0.20334075), np.float32(0.19394726), np.float32(0.17336418), np.float32(0.18127587), np.float32(0.18131757), np.float32(0.19147158), np.float32(0.20909052), np.float32(0.21573977), np.float32(0.2220096), np.float32(0.22697993), np.float32(0.2436442), np.float32(0.22517318), np.float32(0.21109726), np.float32(0.18110284), np.float32(0.15561198), np.float32(0.1100851), np.float32(0.08395861), np.float32(0.071204275), np.float32(0.07491434), np.float32(0.06605063), np.float32(0.06500703), np.float32(0.06705092), np.float32(0.07363625), np.float32(0.07035119), np.float32(0.079281025), np.float32(0.09738945), np.float32(0.10763053), np.float32(0.1112223), np.float32(0.11794403), np.float32(0.12529211), np.float32(0.105658256), np.float32(0.10266799), np.float32(0.099406205), np.float32(0.08730041), np.float32(0.082583874), np.float32(0.0916127), np.float32(0.10009362), np.float32(0.105942056), np.float32(0.109833546), np.float32(0.122883044), np.float32(0.14068274), np.float32(0.13661993), np.float32(0.12287074), np.float32(0.13521786), np.float32(0.1433051), np.float32(0.12903537), np.float32(0.11974881), np.float32(0.1346137), np.float32(0.12225084), np.float32(0.105051085), np.float32(0.10878221), np.float32(0.10771141), np.float32(0.10855096), np.float32(0.10453712), np.float32(0.117894225), np.float32(0.118863605), np.float32(0.13367514), np.float32(0.14123462), np.float32(0.13471554), np.float32(0.13387087), np.float32(0.12383095), np.float32(0.11486015), np.float32(0.110096835), np.float32(0.110309415), np.float32(0.10690727), np.float32(0.11801787), np.float32(0.1183526), np.float32(0.11803811), np.float32(0.11991754), np.float32(0.12458937), np.float32(0.1278092), np.float32(0.12393601), np.float32(0.12733309), np.float32(0.14096567), np.float32(0.13763487), np.float32(0.12753092), np.float32(0.12019496), np.float32(0.12789549), np.float32(0.12275748), np.float32(0.11093251), np.float32(0.10433501), np.float32(0.10231585), np.float32(0.12003777), np.float32(0.129843), np.float32(0.13305052), np.float32(0.15290524), np.float32(0.17003655), np.float32(0.17456627), np.float32(0.19177434), np.float32(0.18757096), np.float32(0.18535937), np.float32(0.19731362), np.float32(0.17449489), np.float32(0.16924137), np.float32(0.15543269), np.float32(0.17868261), np.float32(0.19400415), np.float32(0.17858437), np.float32(0.20175055), np.float32(0.23658615), np.float32(0.24813926), np.float32(0.2873451), np.float32(0.33090982), np.float32(0.37749046), np.float32(0.37114957), np.float32(0.3799354), np.float32(0.3838445), np.float32(0.45717365), np.float32(0.41666615), np.float32(0.42447397), np.float32(0.46063644), np.float32(0.46577355), np.float32(0.4591493), np.float32(0.4523908), np.float32(0.48024333), np.float32(0.4989014), np.float32(0.46899796), np.float32(0.4949749), np.float32(0.52572435), np.float32(0.5547362), np.float32(0.5439238), np.float32(0.56809527), np.float32(0.5533072), np.float32(0.59967047), np.float32(0.64535034), np.float32(0.6728819), np.float32(0.66801125), np.float32(0.6198953), np.float32(0.6423605), np.float32(0.69944674), np.float32(0.7114514), np.float32(0.7180616), np.float32(0.77434456), np.float32(0.813364), np.float32(0.80783343), np.float32(0.7983818), np.float32(0.8151788), np.float32(0.8141699), np.float32(0.8216256), np.float32(0.84075385), np.float32(0.80919975), np.float32(0.7502651), np.float32(0.74760675), np.float32(0.7253367), np.float32(0.73826313), np.float32(0.7199796), np.float32(0.68223816), np.float32(0.6819803), np.float32(0.65487283), np.float32(0.6153093), np.float32(0.63015664), np.float32(0.58340865), np.float32(0.5647119), np.float32(0.5182006), np.float32(0.47630656), np.float32(0.43129924), np.float32(0.41972262), np.float32(0.3699135), np.float32(0.3459811), np.float32(0.34142035), np.float32(0.30184072), np.float32(0.23837346), np.float32(0.2165687), np.float32(0.18135189), np.float32(0.14636806), np.float32(0.113270335), np.float32(0.11552028), np.float32(0.10550736), np.float32(0.08630203), np.float32(0.06993536), np.float32(0.075399406), np.float32(0.06933969), np.float32(0.063558325), np.float32(0.06531138), np.float32(0.059624545), np.float32(0.05734923), np.float32(0.057637032), np.float32(0.057777997), np.float32(0.060124535), np.float32(0.057864983), np.float32(0.05626658), np.float32(0.06168974), np.float32(0.061880738), np.float32(0.04656212), np.float32(0.049179852), np.float32(0.050569188), np.float32(0.0455261), np.float32(0.04471037), np.float32(0.05070904), np.float32(0.054819494), np.float32(0.053234655), np.float32(0.058750514), np.float32(0.06676286), np.float32(0.06650535), np.float32(0.065668195), np.float32(0.07031801), np.float32(0.06860325), np.float32(0.064905114), np.float32(0.07029791), np.float32(0.06745656), np.float32(0.06307378), np.float32(0.061023083), np.float32(0.061539806), np.float32(0.0620223), np.float32(0.05864294), np.float32(0.051921453), np.float32(0.057766277), np.float32(0.056984328), np.float32(0.054840498), np.float32(0.05412706), np.float32(0.05008688), np.float32(0.05120195), np.float32(0.049160928), np.float32(0.047617435), np.float32(0.047639854), np.float32(0.041742437), np.float32(0.040119775), np.float32(0.044226054), np.float32(0.04121028), np.float32(0.034643356), np.float32(0.039832283), np.float32(0.041939516), np.float32(0.036344778), np.float32(0.036562942), np.float32(0.041609686), np.float32(0.03801553), np.float32(0.032376964), np.float32(0.03435392), np.float32(0.03728833), np.float32(0.03567741), np.float32(0.036099553), np.float32(0.04089405), np.float32(0.043926973), np.float32(0.049405992), np.float32(0.056890488), np.float32(0.059192315), np.float32(0.06044268), np.float32(0.065514155), np.float32(0.07580214), np.float32(0.072272494), np.float32(0.087434284), np.float32(0.102184676), np.float32(0.1128448), np.float32(0.11491548), np.float32(0.12978154), np.float32(0.12849027), np.float32(0.19184998), np.float32(0.2591131), np.float32(0.21918519), np.float32(0.2930906), np.float32(0.2540024), np.float32(0.26953575), np.float32(0.38066342), np.float32(0.37823257), np.float32(0.36635968), np.float32(0.3498343), np.float32(0.35756797), np.float32(0.39608368), np.float32(0.4698337), np.float32(0.4250324), np.float32(0.3851637), np.float32(0.3939515), np.float32(0.3630476), np.float32(0.32387203), np.float32(0.33678845), np.float32(0.29089943), np.float32(0.28494737), np.float32(0.26120585), np.float32(0.2162948), np.float32(0.17931488), np.float32(0.18094109), np.float32(0.14375176), np.float32(0.13479266), np.float32(0.1326753), np.float32(0.11529144), np.float32(0.13097739), np.float32(0.15380189), np.float32(0.13700718), np.float32(0.13389774), np.float32(0.14063025), np.float32(0.15459175), np.float32(0.15809374), np.float32(0.16459861), np.float32(0.19084255), np.float32(0.21653374), np.float32(0.20973107), np.float32(0.21887311), np.float32(0.26716068), np.float32(0.30618325), np.float32(0.31233272), np.float32(0.3596953), np.float32(0.37417805), np.float32(0.41625926), np.float32(0.46169895), np.float32(0.5568602), np.float32(0.5950959), np.float32(0.6242922), np.float32(0.72379357), np.float32(0.75209326), np.float32(0.76496065), np.float32(0.79441285), np.float32(0.84840757), np.float32(0.86185765), np.float32(0.9010377), np.float32(0.92287076), np.float32(0.93117756), np.float32(0.9415123), np.float32(0.95902795), np.float32(0.9531537), np.float32(0.9607103), np.float32(0.9612357), np.float32(0.9634043), np.float32(0.96644187), np.float32(0.9693629), np.float32(0.9713907), np.float32(0.97167575), np.float32(0.9738955), np.float32(0.9736337), np.float32(0.97346956), np.float32(0.96909493), np.float32(0.9687581), np.float32(0.96277064)], 'HRLTASCRILNTCSAKPAPAGFRRVSSTGEPSSCPVPGLGPGVLEMRVKEGSKIRNLLGFAMSRLQGGGHVSPVSQVMFTGTGRAITKTITCAEIMKRHIRGLHQVSKLQYRTVREVWQSREDESIQMTVVKKVPAIYIFLSKEPLDPLELGYQSPAEMSSSSEENTSGAATDVPFTHLPLRFCPQHFV': [np.float32(0.70903534), np.float32(0.74276906), np.float32(0.79647404), np.float32(0.8484952), np.float32(0.81527674), np.float32(0.844554), np.float32(0.8635326), np.float32(0.8803909), np.float32(0.9132982), np.float32(0.8881217), np.float32(0.90960467), np.float32(0.9112552), np.float32(0.9160651), np.float32(0.9233751), np.float32(0.91361564), np.float32(0.9132652), np.float32(0.93067694), np.float32(0.92940736), np.float32(0.9374481), np.float32(0.94151366), np.float32(0.95027), np.float32(0.94684935), np.float32(0.9459083), np.float32(0.9565794), np.float32(0.95710707), np.float32(0.9545835), np.float32(0.9427154), np.float32(0.93800586), np.float32(0.93169993), np.float32(0.9135518), np.float32(0.90628487), np.float32(0.9083481), np.float32(0.8872525), np.float32(0.8477516), np.float32(0.7785484), np.float32(0.7759326), np.float32(0.6923549), np.float32(0.6156171), np.float32(0.58118194), np.float32(0.5119482), np.float32(0.42471263), np.float32(0.37966156), np.float32(0.33514798), np.float32(0.32624388), np.float32(0.3280205), np.float32(0.28288808), np.float32(0.27230716), np.float32(0.2603587), np.float32(0.25053197), np.float32(0.24139167), np.float32(0.21074744), np.float32(0.18213946), np.float32(0.1622118), np.float32(0.15751362), np.float32(0.16842121), np.float32(0.21255101), np.float32(0.2456644), np.float32(0.21637943), np.float32(0.34708637), np.float32(0.35746226), np.float32(0.30947128), np.float32(0.25547805), np.float32(0.23796993), np.float32(0.19816333), np.float32(0.20337003), np.float32(0.15041712), np.float32(0.18315499), np.float32(0.16909178), np.float32(0.16836211), np.float32(0.16378933), np.float32(0.16923627), np.float32(0.17561033), np.float32(0.16301501), np.float32(0.16462214), np.float32(0.17172626), np.float32(0.17067148), np.float32(0.17189425), np.float32(0.18162134), np.float32(0.1271992), np.float32(0.1391467), np.float32(0.09798591), np.float32(0.07418367), np.float32(0.06823845), np.float32(0.062034737), np.float32(0.06348689), np.float32(0.059676796), np.float32(0.058133826), np.float32(0.066055104), np.float32(0.05811665), np.float32(0.06340558), np.float32(0.08012037), np.float32(0.07504989), np.float32(0.080459245), np.float32(0.08429776), np.float32(0.0802753), np.float32(0.08440532), np.float32(0.07876973), np.float32(0.083702266), np.float32(0.08955055), np.float32(0.08755826), np.float32(0.095029026), np.float32(0.09705007), np.float32(0.101608686), np.float32(0.09996037), np.float32(0.11321199), np.float32(0.11386095), np.float32(0.104425155), np.float32(0.12202077), np.float32(0.13724567), np.float32(0.13848005), np.float32(0.1376321), np.float32(0.14900869), np.float32(0.1519435), np.float32(0.13959241), np.float32(0.13046074), np.float32(0.13085157), np.float32(0.12365551), np.float32(0.11359822), np.float32(0.11632749), np.float32(0.11717171), np.float32(0.11300869), np.float32(0.12939821), np.float32(0.11902556), np.float32(0.12156247), np.float32(0.11407733), np.float32(0.10676886), np.float32(0.10950811), np.float32(0.09779034), np.float32(0.09023567), np.float32(0.09372131), np.float32(0.10241378), np.float32(0.09772433), np.float32(0.11305079), np.float32(0.11855904), np.float32(0.10858271), np.float32(0.11677641), np.float32(0.13814214), np.float32(0.153361), np.float32(0.17936197), np.float32(0.18407325), np.float32(0.21904412), np.float32(0.216709), np.float32(0.2436717), np.float32(0.24577329), np.float32(0.23453571), np.float32(0.24945539), np.float32(0.2987145), np.float32(0.29935935), np.float32(0.33616194), np.float32(0.41683733), np.float32(0.5512001), np.float32(0.6224785), np.float32(0.72084045), np.float32(0.7934081), np.float32(0.85314554), np.float32(0.86195904), np.float32(0.878607), np.float32(0.8789923), np.float32(0.8876787), np.float32(0.89927614), np.float32(0.92362326), np.float32(0.93075126), np.float32(0.93488604), np.float32(0.9284349), np.float32(0.937089), np.float32(0.9398195), np.float32(0.93626034), np.float32(0.94263047), np.float32(0.9375057), np.float32(0.94098085), np.float32(0.95062006), np.float32(0.95114714), np.float32(0.952052), np.float32(0.9517636), np.float32(0.951026), np.float32(0.9502401), np.float32(0.9385664), np.float32(0.9081794), np.float32(0.82691485), np.float32(0.77108276), np.float32(0.52284235), np.float32(0.3441261), np.float32(0.28654402), np.float32(0.4709781), np.float32(0.6036991), np.float32(0.57958007), np.float32(0.46520168), np.float32(0.54354054), np.float32(0.4675844)], 'MMMLYGWRKLQKIPQLTRILLLIFLLGSIGVWWFSLEAYFLLVPGLTISNGYAWNVFSFSLVDVPLMEMGLLLIPLGIVYSMFENSWGVIPFVLFWIFVSVTSAFATIVLLFVLYTFLRDETLLYVPLSGSMAILGGFLVAVKQLIPDHEIYILPRRFRFRLIANDMPFWFLLCFSLGWLSGFRWIGQWFLSCLGVINSWIYLRYLQKREYGRGDTSDSFRLFTLLPIRIREWILALFPSSSNNKEHDTASYSRNLIKQDNDILPVTTTDPTEAERRRQRALRALDERLGSLKSHSKATTSEEGELV': [np.float32(0.8644381), np.float32(0.75106215), np.float32(0.6128482), np.float32(0.619822), np.float32(0.6462026), np.float32(0.653456), np.float32(0.65897983), np.float32(0.64836645), np.float32(0.55195135), np.float32(0.49240422), np.float32(0.49884307), np.float32(0.430989), np.float32(0.38754633), np.float32(0.35132304), np.float32(0.34772614), np.float32(0.34182274), np.float32(0.21813719), np.float32(0.22884823), np.float32(0.1920504), np.float32(0.17920025), np.float32(0.17354321), np.float32(0.17189752), np.float32(0.16765133), np.float32(0.14807457), np.float32(0.13589105), np.float32(0.12949683), np.float32(0.12657532), np.float32(0.11760676), np.float32(0.10830964), np.float32(0.11647654), np.float32(0.10727531), np.float32(0.11362081), np.float32(0.1036869), np.float32(0.1084743), np.float32(0.10502253), np.float32(0.103196934), np.float32(0.12135106), np.float32(0.13747026), np.float32(0.13688037), np.float32(0.13888268), np.float32(0.14122427), np.float32(0.1259687), np.float32(0.13849808), np.float32(0.14215645), np.float32(0.11196023), np.float32(0.09318054), np.float32(0.09218522), np.float32(0.10690474), np.float32(0.12163907), np.float32(0.11416546), np.float32(0.12506491), np.float32(0.11429743), np.float32(0.1117584), np.float32(0.097611226), np.float32(0.091201864), np.float32(0.080962375), np.float32(0.07889488), np.float32(0.07264893), np.float32(0.060585897), np.float32(0.07258936), np.float32(0.068253), np.float32(0.0819509), np.float32(0.0718329), np.float32(0.07086108), np.float32(0.054897077), np.float32(0.051261447), np.float32(0.046118584), np.float32(0.046505444), np.float32(0.04093624), np.float32(0.0407302), np.float32(0.041302573), np.float32(0.04478327), np.float32(0.045347154), np.float32(0.04212798), np.float32(0.04798167), np.float32(0.05679054), np.float32(0.057207447), np.float32(0.06322768), np.float32(0.07204071), np.float32(0.070468776), np.float32(0.06694414), np.float32(0.071651995), np.float32(0.083092), np.float32(0.07593758), np.float32(0.06939213), np.float32(0.0704083), np.float32(0.0734632), np.float32(0.06867942), np.float32(0.065290056), np.float32(0.06582043), np.float32(0.07059021), np.float32(0.062389992), np.float32(0.059065), np.float32(0.059637155), np.float32(0.059966795), np.float32(0.053384), np.float32(0.049372964), np.float32(0.046130408), np.float32(0.041194104), np.float32(0.03403308), np.float32(0.037697334), np.float32(0.03703842), np.float32(0.03165377), np.float32(0.03593641), np.float32(0.040351775), np.float32(0.047278337), np.float32(0.044487443), np.float32(0.05659089), np.float32(0.065216646), np.float32(0.06792605), np.float32(0.06671807), np.float32(0.07083177), np.float32(0.07958696), np.float32(0.07710338), np.float32(0.07707461), np.float32(0.087461576), np.float32(0.09266294), np.float32(0.095485896), np.float32(0.095444724), np.float32(0.112651944), np.float32(0.09581016), np.float32(0.08741017), np.float32(0.09174389), np.float32(0.08005773), np.float32(0.061375797), np.float32(0.056558542), np.float32(0.056459203), np.float32(0.056706272), np.float32(0.055700768), np.float32(0.04666267), np.float32(0.057185028), np.float32(0.04324818), np.float32(0.044017192), np.float32(0.044796947), np.float32(0.040351026), np.float32(0.04374298), np.float32(0.050977357), np.float32(0.056257416), np.float32(0.076338544), np.float32(0.082223766), np.float32(0.09008058), np.float32(0.091864474), np.float32(0.08501421), np.float32(0.08824153), np.float32(0.09699819), np.float32(0.123993754), np.float32(0.11228737), np.float32(0.12779713), np.float32(0.13642684), np.float32(0.15458004), np.float32(0.14155585), np.float32(0.14132053), np.float32(0.12851243), np.float32(0.13276757), np.float32(0.13236696), np.float32(0.12969385), np.float32(0.13046734), np.float32(0.13136311), np.float32(0.12890643), np.float32(0.12068639), np.float32(0.10959051), np.float32(0.09675342), np.float32(0.09223164), np.float32(0.09692731), np.float32(0.08575271), np.float32(0.08517983), np.float32(0.08677769), np.float32(0.08818036), np.float32(0.08567108), np.float32(0.08575951), np.float32(0.086158425), np.float32(0.08278501), np.float32(0.08194291), np.float32(0.07920676), np.float32(0.08230985), np.float32(0.08228844), np.float32(0.082191065), np.float32(0.089022234), np.float32(0.09001479), np.float32(0.08498933), np.float32(0.08441647), np.float32(0.08349985), np.float32(0.078189), np.float32(0.06664834), np.float32(0.06273711), np.float32(0.06480511), np.float32(0.06419644), np.float32(0.058809157), np.float32(0.070399135), np.float32(0.06695797), np.float32(0.061519746), np.float32(0.05656704), np.float32(0.05891786), np.float32(0.05827966), np.float32(0.05519139), np.float32(0.06033474), np.float32(0.07224091), np.float32(0.08157574), np.float32(0.08788036), np.float32(0.10490677), np.float32(0.12416254), np.float32(0.14743671), np.float32(0.15239578), np.float32(0.18698062), np.float32(0.21155614), np.float32(0.26223907), np.float32(0.32282808), np.float32(0.3469176), np.float32(0.36320552), np.float32(0.37914577), np.float32(0.3540923), np.float32(0.36424705), np.float32(0.3571203), np.float32(0.37316304), np.float32(0.36838174), np.float32(0.4529466), np.float32(0.45258164), np.float32(0.4400225), np.float32(0.3876609), np.float32(0.36000767), np.float32(0.30171496), np.float32(0.24226864), np.float32(0.17363311), np.float32(0.17502102), np.float32(0.16242349), np.float32(0.15642056), np.float32(0.16255438), np.float32(0.14517264), np.float32(0.15277873), np.float32(0.17776696), np.float32(0.24644132), np.float32(0.27933916), np.float32(0.24973117), np.float32(0.23374154), np.float32(0.23404118), np.float32(0.34592134), np.float32(0.34198284), np.float32(0.34199864), np.float32(0.43885458), np.float32(0.42920867), np.float32(0.44319972), np.float32(0.45157096), np.float32(0.53904754), np.float32(0.5701717), np.float32(0.60487634), np.float32(0.6748014), np.float32(0.7010637), np.float32(0.72562903), np.float32(0.75187004), np.float32(0.7846424), np.float32(0.82232976), np.float32(0.8438615), np.float32(0.85535383), np.float32(0.8001295), np.float32(0.79210234), np.float32(0.7649397), np.float32(0.76262695), np.float32(0.788698), np.float32(0.77043045), np.float32(0.7567462), np.float32(0.7621648), np.float32(0.75087374), np.float32(0.7417386), np.float32(0.69715565), np.float32(0.6907993), np.float32(0.69259864), np.float32(0.66921103), np.float32(0.66608334), np.float32(0.6340857), np.float32(0.5926207), np.float32(0.55937487), np.float32(0.5398029), np.float32(0.53068686), np.float32(0.59447056), np.float32(0.5902593), np.float32(0.6338611), np.float32(0.65512145), np.float32(0.6209577), np.float32(0.6291418), np.float32(0.651671), np.float32(0.6584104), np.float32(0.6485071), np.float32(0.6285058), np.float32(0.6069894), np.float32(0.5987217), np.float32(0.5990894), np.float32(0.6104212), np.float32(0.65192944), np.float32(0.6816164), np.float32(0.6939407), np.float32(0.72419333), np.float32(0.73710805), np.float32(0.7583904), np.float32(0.78846467), np.float32(0.7998181), np.float32(0.80355555), np.float32(0.8282462), np.float32(0.85206646), np.float32(0.867213), np.float32(0.87080425), np.float32(0.88230395), np.float32(0.8811341), np.float32(0.8983157), np.float32(0.9126276), np.float32(0.9164474), np.float32(0.924875), np.float32(0.92860276)], 'MCMRSVILGLGVASLAVVGKIGLDSFRKYRGLAPVKGFIKGGFESKMSRHEAVQILALNERSLSRQKIKDSHRRIMLSNHPDRGGSPFVASKVNEAKALLDADKSIRRFHTRSLQATLPYTASQSSLKPSSSLTEAIMAQVQRSRLR': [np.float32(0.9102048), np.float32(0.9523967), np.float32(0.9581893), np.float32(0.96269196), np.float32(0.9570103), np.float32(0.9535542), np.float32(0.9329346), np.float32(0.8104708), np.float32(0.89676076), np.float32(0.92530185), np.float32(0.9103533), np.float32(0.8995207), np.float32(0.91426796), np.float32(0.8375658), np.float32(0.8448305), np.float32(0.8095607), np.float32(0.8012428), np.float32(0.78347725), np.float32(0.797366), np.float32(0.7785462), np.float32(0.79472613), np.float32(0.7610407), np.float32(0.70401835), np.float32(0.72011685), np.float32(0.7832596), np.float32(0.8018716), np.float32(0.8518515), np.float32(0.8613395), np.float32(0.854771), np.float32(0.86255926), np.float32(0.84856457), np.float32(0.83318317), np.float32(0.8406889), np.float32(0.8185403), np.float32(0.8599965), np.float32(0.77307767), np.float32(0.7837551), np.float32(0.8237315), np.float32(0.74147373), np.float32(0.71112746), np.float32(0.59792435), np.float32(0.596678), np.float32(0.5370396), np.float32(0.5286238), np.float32(0.40557185), np.float32(0.49985293), np.float32(0.54973197), np.float32(0.56549275), np.float32(0.49373448), np.float32(0.61544067), np.float32(0.6195958), np.float32(0.59554535), np.float32(0.4549878), np.float32(0.4086405), np.float32(0.43063095), np.float32(0.49949566), np.float32(0.41547394), np.float32(0.45714524), np.float32(0.46236944), np.float32(0.44399852), np.float32(0.41818485), np.float32(0.36551708), np.float32(0.38471168), np.float32(0.39650533), np.float32(0.43831274), np.float32(0.49288598), np.float32(0.4905264), np.float32(0.48944947), np.float32(0.5112783), np.float32(0.58186215), np.float32(0.63114107), np.float32(0.70335376), np.float32(0.76294154), np.float32(0.7713925), np.float32(0.80199844), np.float32(0.82807636), np.float32(0.83295715), np.float32(0.8377037), np.float32(0.8477251), np.float32(0.84175205), np.float32(0.82698756), np.float32(0.81532586), np.float32(0.7952471), np.float32(0.71188825), np.float32(0.6609347), np.float32(0.618001), np.float32(0.6912185), np.float32(0.70120525), np.float32(0.71154106), np.float32(0.7030026), np.float32(0.6922982), np.float32(0.67478573), np.float32(0.6444348), np.float32(0.57986873), np.float32(0.5639443), np.float32(0.5166177), np.float32(0.4548266), np.float32(0.37033334), np.float32(0.3596752), np.float32(0.32068345), np.float32(0.30695537), np.float32(0.2894476), np.float32(0.30895907), np.float32(0.32874984), np.float32(0.32560515), np.float32(0.36124602), np.float32(0.38390496), np.float32(0.42237538), np.float32(0.5186577), np.float32(0.55402535), np.float32(0.55783176), np.float32(0.59603834), np.float32(0.6530302), np.float32(0.67201364), np.float32(0.7105375), np.float32(0.76463306), np.float32(0.8054224), np.float32(0.84332275), np.float32(0.870148), np.float32(0.87062466), np.float32(0.86500007), np.float32(0.8604682), np.float32(0.85255843), np.float32(0.8463661), np.float32(0.80398315), np.float32(0.80921865), np.float32(0.82799125), np.float32(0.83263516), np.float32(0.80217576), np.float32(0.7722954), np.float32(0.74822295), np.float32(0.7529762), np.float32(0.7388466), np.float32(0.7101827), np.float32(0.6969644), np.float32(0.64715827), np.float32(0.61023325), np.float32(0.52880585), np.float32(0.4886798), np.float32(0.50787526), np.float32(0.48699218), np.float32(0.5034227), np.float32(0.5139572), np.float32(0.5228139), np.float32(0.516671), np.float32(0.52875537), np.float32(0.5392824)], 'MAEPSAATQSPSVSSSSSGAESSAPGGGSGSPGACPALGTKSCGSSCADSFVSSSSSQPVSLFSTSQVHDLIFWRDVKKTGFVFGTTLIMLLSLAAFSVISVVSYLILALLSVTISFRVYKSVIQAVQKSEEGHPFKAYLDVDITLSSEAFHNYVNAAMVHINRALKLIIRLFLVEDLVDSLKLAVFMWLMTYVGAVFNGITLLILAELLVFSIPIVYEKYKTQIDHYVGIARDQTKSIVEKIQAKLPGIAKKKAE': [np.float32(0.9644783), np.float32(0.9672185), np.float32(0.9672954), np.float32(0.97218925), np.float32(0.97343814), np.float32(0.9760901), np.float32(0.976794), np.float32(0.9768977), np.float32(0.977235), np.float32(0.9790639), np.float32(0.9786823), np.float32(0.9801365), np.float32(0.9813317), np.float32(0.98173815), np.float32(0.9821147), np.float32(0.9820993), np.float32(0.9825164), np.float32(0.9836789), np.float32(0.9837834), np.float32(0.9836918), np.float32(0.9839767), np.float32(0.98426753), np.float32(0.98484033), np.float32(0.9836944), np.float32(0.9819341), np.float32(0.9790603), np.float32(0.97723603), np.float32(0.9750515), np.float32(0.9728616), np.float32(0.9721111), np.float32(0.9691733), np.float32(0.96900964), np.float32(0.96931064), np.float32(0.97177505), np.float32(0.96639276), np.float32(0.9596499), np.float32(0.95950973), np.float32(0.9673176), np.float32(0.9726083), np.float32(0.97640103), np.float32(0.9787636), np.float32(0.97955656), np.float32(0.9762967), np.float32(0.9773755), np.float32(0.97438043), np.float32(0.97293144), np.float32(0.97171503), np.float32(0.9670031), np.float32(0.9665063), np.float32(0.9632345), np.float32(0.9572139), np.float32(0.96098137), np.float32(0.95853364), np.float32(0.9448064), np.float32(0.9336974), np.float32(0.930504), np.float32(0.91727686), np.float32(0.9175507), np.float32(0.8895431), np.float32(0.8574928), np.float32(0.81090146), np.float32(0.74953485), np.float32(0.7550859), np.float32(0.64886856), np.float32(0.6930578), np.float32(0.5649208), np.float32(0.5594485), np.float32(0.6450288), np.float32(0.5388706), np.float32(0.46411508), np.float32(0.47319517), np.float32(0.41795072), np.float32(0.41446528), np.float32(0.3998248), np.float32(0.33360296), np.float32(0.29182586), np.float32(0.2841087), np.float32(0.25751162), np.float32(0.23170452), np.float32(0.22010213), np.float32(0.22606927), np.float32(0.21110171), np.float32(0.2154281), np.float32(0.23578484), np.float32(0.24516532), np.float32(0.25546873), np.float32(0.23136857), np.float32(0.21570863), np.float32(0.16084012), np.float32(0.1538266), np.float32(0.15205579), np.float32(0.14768298), np.float32(0.1460085), np.float32(0.14030582), np.float32(0.15514502), np.float32(0.14822026), np.float32(0.1419476), np.float32(0.14651974), np.float32(0.16783221), np.float32(0.17422128), np.float32(0.14953648), np.float32(0.15557553), np.float32(0.1613878), np.float32(0.14176382), np.float32(0.12268079), np.float32(0.13198228), np.float32(0.14233671), np.float32(0.1191805), np.float32(0.121327825), np.float32(0.10578013), np.float32(0.10167554), np.float32(0.08752324), np.float32(0.08185062), np.float32(0.086538635), np.float32(0.07386886), np.float32(0.07832167), np.float32(0.08398309), np.float32(0.09613917), np.float32(0.10593237), np.float32(0.12213055), np.float32(0.1502417), np.float32(0.17392428), np.float32(0.18573819), np.float32(0.2010469), np.float32(0.2204528), np.float32(0.25683618), np.float32(0.2470854), np.float32(0.2622231), np.float32(0.254444), np.float32(0.28192726), np.float32(0.27654722), np.float32(0.27349895), np.float32(0.2757098), np.float32(0.27064312), np.float32(0.27129552), np.float32(0.26798734), np.float32(0.2823093), np.float32(0.26564294), np.float32(0.25537303), np.float32(0.24384417), np.float32(0.24384417), np.float32(0.21911241), np.float32(0.20573735), np.float32(0.17978439), np.float32(0.14631319), np.float32(0.13221014), np.float32(0.13100089), np.float32(0.11524617), np.float32(0.099945955), np.float32(0.10114159), np.float32(0.08978625), np.float32(0.07726683), np.float32(0.06939698), np.float32(0.07200445), np.float32(0.06264303), np.float32(0.060018018), np.float32(0.06960666), np.float32(0.065396555), np.float32(0.05616999), np.float32(0.05645547), np.float32(0.058252215), np.float32(0.059476484), np.float32(0.063873194), np.float32(0.064957276), np.float32(0.06718799), np.float32(0.06890966), np.float32(0.073975064), np.float32(0.08136418), np.float32(0.09144026), np.float32(0.09254415), np.float32(0.10208297), np.float32(0.11056669), np.float32(0.10895611), np.float32(0.11499198), np.float32(0.13082208), np.float32(0.13343236), np.float32(0.12212329), np.float32(0.18473361), np.float32(0.19506751), np.float32(0.18488361), np.float32(0.19224529), np.float32(0.21316764), np.float32(0.24527325), np.float32(0.1953769), np.float32(0.1909469), np.float32(0.17175022), np.float32(0.14709395), np.float32(0.154615), np.float32(0.15602772), np.float32(0.16738315), np.float32(0.14816825), np.float32(0.13235135), np.float32(0.13005397), np.float32(0.13970591), np.float32(0.11677768), np.float32(0.11463229), np.float32(0.1350666), np.float32(0.13312699), np.float32(0.11562025), np.float32(0.11316876), np.float32(0.1270217), np.float32(0.14662538), np.float32(0.13987511), np.float32(0.14392093), np.float32(0.17028017), np.float32(0.16297357), np.float32(0.15675761), np.float32(0.18512043), np.float32(0.18761355), np.float32(0.1392028), np.float32(0.1132727), np.float32(0.112802096), np.float32(0.13177101), np.float32(0.115056634), np.float32(0.12612334), np.float32(0.13309088), np.float32(0.13277003), np.float32(0.13923927), np.float32(0.15191062), np.float32(0.18254745), np.float32(0.1928394), np.float32(0.23038897), np.float32(0.26795405), np.float32(0.2619767), np.float32(0.2668323), np.float32(0.28701636), np.float32(0.3609162), np.float32(0.3812308), np.float32(0.3630722), np.float32(0.36773947), np.float32(0.38091356), np.float32(0.38002363), np.float32(0.39328092), np.float32(0.40710086), np.float32(0.43269137), np.float32(0.44559464), np.float32(0.46009365), np.float32(0.49514103), np.float32(0.52323097), np.float32(0.5101003), np.float32(0.5309478), np.float32(0.5513639), np.float32(0.59792775), np.float32(0.58716416), np.float32(0.606166), np.float32(0.65593934), np.float32(0.65685886), np.float32(0.6500275), np.float32(0.6806508), np.float32(0.6494611), np.float32(0.6701624), np.float32(0.67707515), np.float32(0.6720386), np.float32(0.63033557), np.float32(0.6246338), np.float32(0.6530096)], 'MNTEKDFSPLTPNIVRALNDKLYEKRKVAALEIEKLVREFVAQNNSTQIRHVIQILASEFALSQHPHSRKGGLIGLAACSIALGKDSGLYLKELIEPVLTCFNDSDSRLRYYACEALYNIVKVARGAVLPHFNLLFDGLSKLAADPDPNVKSGSELLDRLLKDIVTEMDTKLLGKCVAHCWFSNFFVFLIF': [np.float32(0.77946496), np.float32(0.73597914), np.float32(0.6677349), np.float32(0.61035585), np.float32(0.6259433), np.float32(0.5492387), np.float32(0.46019664), np.float32(0.435099), np.float32(0.44066203), np.float32(0.41421583), np.float32(0.38703132), np.float32(0.3888722), np.float32(0.37721822), np.float32(0.3648475), np.float32(0.31094033), np.float32(0.28445545), np.float32(0.2612067), np.float32(0.25552803), np.float32(0.24357076), np.float32(0.23462375), np.float32(0.23026021), np.float32(0.17834632), np.float32(0.17282179), np.float32(0.17389299), np.float32(0.16212408), np.float32(0.12793735), np.float32(0.13710487), np.float32(0.15485087), np.float32(0.12154725), np.float32(0.11611713), np.float32(0.13062873), np.float32(0.14672403), np.float32(0.13273352), np.float32(0.1301252), np.float32(0.13906533), np.float32(0.14019416), np.float32(0.13060589), np.float32(0.111306004), np.float32(0.10622001), np.float32(0.087435156), np.float32(0.0705153), np.float32(0.06790106), np.float32(0.07281649), np.float32(0.062117178), np.float32(0.055378847), np.float32(0.061665047), np.float32(0.06609776), np.float32(0.058501024), np.float32(0.061602697), np.float32(0.07338805), np.float32(0.07251734), np.float32(0.071409), np.float32(0.083128996), np.float32(0.09469625), np.float32(0.09607539), np.float32(0.09758107), np.float32(0.10392741), np.float32(0.105445206), np.float32(0.120228484), np.float32(0.11737533), np.float32(0.106516026), np.float32(0.11148215), np.float32(0.09998641), np.float32(0.101469696), np.float32(0.104914114), np.float32(0.09370709), np.float32(0.08841811), np.float32(0.080335274), np.float32(0.07538676), np.float32(0.08179112), np.float32(0.08213777), np.float32(0.07163981), np.float32(0.069774), np.float32(0.07481033), np.float32(0.08849826), np.float32(0.088063), np.float32(0.07221215), np.float32(0.06749045), np.float32(0.057217468), np.float32(0.0455565), np.float32(0.047956113), np.float32(0.045277007), np.float32(0.037464187), np.float32(0.031395998), np.float32(0.03605972), np.float32(0.039795406), np.float32(0.035375867), np.float32(0.03546442), np.float32(0.04114589), np.float32(0.04307173), np.float32(0.041931633), np.float32(0.049137905), np.float32(0.05798099), np.float32(0.06321682), np.float32(0.06594258), np.float32(0.069508), np.float32(0.07327866), np.float32(0.058328837), np.float32(0.052004468), np.float32(0.052678384), np.float32(0.049814038), np.float32(0.043535944), np.float32(0.041843824), np.float32(0.046411857), np.float32(0.039708756), np.float32(0.035431143), np.float32(0.036263537), np.float32(0.039102133), np.float32(0.033879697), np.float32(0.03136429), np.float32(0.03767902), np.float32(0.041623123), np.float32(0.038164172), np.float32(0.04355181), np.float32(0.050916504), np.float32(0.046775248), np.float32(0.039689433), np.float32(0.03661619), np.float32(0.036274567), np.float32(0.033396244), np.float32(0.029900583), np.float32(0.03426458), np.float32(0.035380147), np.float32(0.032360133), np.float32(0.032015607), np.float32(0.037304517), np.float32(0.04092407), np.float32(0.037357192), np.float32(0.04164962), np.float32(0.053412575), np.float32(0.055368472), np.float32(0.057339836), np.float32(0.07016706), np.float32(0.07966943), np.float32(0.08760267), np.float32(0.09785178), np.float32(0.11354594), np.float32(0.121079825), np.float32(0.12945963), np.float32(0.14964354), np.float32(0.16051042), np.float32(0.1647679), np.float32(0.16184497), np.float32(0.16702977), np.float32(0.1618898), np.float32(0.14651963), np.float32(0.13830623), np.float32(0.14792418), np.float32(0.14531957), np.float32(0.13085227), np.float32(0.14720225), np.float32(0.15385403), np.float32(0.15612128), np.float32(0.13835233), np.float32(0.15234368), np.float32(0.15283903), np.float32(0.14384174), np.float32(0.13797231), np.float32(0.13536318), np.float32(0.13925818), np.float32(0.11337268), np.float32(0.09770653), np.float32(0.10383685), np.float32(0.098126434), np.float32(0.08994564), np.float32(0.080441125), np.float32(0.07735357), np.float32(0.07665503), np.float32(0.085935846), np.float32(0.09696487), np.float32(0.11956571), np.float32(0.13615286), np.float32(0.14852549), np.float32(0.19361791), np.float32(0.18336059), np.float32(0.18135622), np.float32(0.1795602), np.float32(0.22871542), np.float32(0.15106596), np.float32(0.13995138), np.float32(0.15258892), np.float32(0.15729815), np.float32(0.20056877), np.float32(0.17286931), np.float32(0.18805647), np.float32(0.20911767), np.float32(0.24573156), np.float32(0.24898206), np.float32(0.26536286), np.float32(0.27290463), np.float32(0.2874632)], 'MCRSDFVLQESVERSKVISQIELVCRDSIQILSALNRLVISFNSLELDISSMVNVQNHDNRYLLVTFLFVYSVVRMKKGLHPQMQWISYVTQSGRLINIMMTKVNHTGKVYHMRAKRQMAQSLGQIAKFNRRYQQESEENKEK': [np.float32(0.61307776), np.float32(0.62260866), np.float32(0.6083109), np.float32(0.61679554), np.float32(0.5830646), np.float32(0.532166), np.float32(0.51551604), np.float32(0.50444436), np.float32(0.49820745), np.float32(0.45829612), np.float32(0.4338149), np.float32(0.43018273), np.float32(0.40344223), np.float32(0.3980111), np.float32(0.40677854), np.float32(0.34576923), np.float32(0.26651365), np.float32(0.25362328), np.float32(0.26193005), np.float32(0.237016), np.float32(0.24789052), np.float32(0.19930176), np.float32(0.17313156), np.float32(0.15933637), np.float32(0.15388966), np.float32(0.15437153), np.float32(0.15569752), np.float32(0.16117771), np.float32(0.13956974), np.float32(0.19652802), np.float32(0.22666895), np.float32(0.25286075), np.float32(0.25066093), np.float32(0.26518962), np.float32(0.3343796), np.float32(0.3413631), np.float32(0.33091667), np.float32(0.3321293), np.float32(0.30426055), np.float32(0.30959398), np.float32(0.30883935), np.float32(0.31479874), np.float32(0.3302152), np.float32(0.3399791), np.float32(0.3809294), np.float32(0.41895086), np.float32(0.4510594), np.float32(0.4606327), np.float32(0.46422988), np.float32(0.46823946), np.float32(0.48459104), np.float32(0.42529982), np.float32(0.34181845), np.float32(0.38122103), np.float32(0.31919703), np.float32(0.29385173), np.float32(0.27564594), np.float32(0.26005974), np.float32(0.24866664), np.float32(0.26376733), np.float32(0.29433855), np.float32(0.3054479), np.float32(0.2758263), np.float32(0.26209998), np.float32(0.2848759), np.float32(0.30428308), np.float32(0.31204715), np.float32(0.32085142), np.float32(0.29695332), np.float32(0.27577677), np.float32(0.27702054), np.float32(0.3176382), np.float32(0.30662), np.float32(0.34568214), np.float32(0.3349505), np.float32(0.29233518), np.float32(0.4095452), np.float32(0.46064252), np.float32(0.51994455), np.float32(0.48148263), np.float32(0.51249397), np.float32(0.45297697), np.float32(0.4213165), np.float32(0.45157743), np.float32(0.45938033), np.float32(0.4315304), np.float32(0.40745324), np.float32(0.36955932), np.float32(0.34750414), np.float32(0.26581618), np.float32(0.12969723), np.float32(0.14393544), np.float32(0.0978215), np.float32(0.08780711), np.float32(0.08985561), np.float32(0.0834748), np.float32(0.08818253), np.float32(0.08316555), np.float32(0.08904604), np.float32(0.086000174), np.float32(0.08832508), np.float32(0.101838306), np.float32(0.13541296), np.float32(0.119052656), np.float32(0.13147317), np.float32(0.13410868), np.float32(0.16255295), np.float32(0.15795694), np.float32(0.18133922), np.float32(0.23721528), np.float32(0.23760082), np.float32(0.24964003), np.float32(0.29924494), np.float32(0.33608544), np.float32(0.3576851), np.float32(0.38924506), np.float32(0.41447395), np.float32(0.40603384), np.float32(0.3961592), np.float32(0.42956817), np.float32(0.43710196), np.float32(0.40337992), np.float32(0.43780708), np.float32(0.40735456), np.float32(0.37598625), np.float32(0.38746658), np.float32(0.37328717), np.float32(0.42386332), np.float32(0.44028652), np.float32(0.48172364), np.float32(0.48274413), np.float32(0.5192815), np.float32(0.5375023), np.float32(0.542963), np.float32(0.57032055), np.float32(0.5702633), np.float32(0.5880418), np.float32(0.5757661), np.float32(0.59240294), np.float32(0.61658025), np.float32(0.6044769), np.float32(0.62833405), np.float32(0.6715582)], 'VLKKDPQDFAPRSYWDVLRRRTSQALFSDLAERADENMMIDTTLLVHFFGKKGKAELTFDDFYRFMDNLQTEVLEIEFLSYSKGMTTISEEDFARILLRYTNVENISSYLENVRQCIPDEKGITFEEFRSFFQFLNNLEDFAIAMQMYNFASRSIGQDEFARAVYVATGLKLTRHLVNTIFKIFDVDHDDQLSYKEFIGIMKDRLHRGARVSGLRGASFSSCVHAQAGKHLRQLWSRFEEKP': [np.float32(0.7730738), np.float32(0.66864747), np.float32(0.64555055), np.float32(0.6575524), np.float32(0.6081866), np.float32(0.6046456), np.float32(0.53546256), np.float32(0.50049436), np.float32(0.41154373), np.float32(0.4029338), np.float32(0.36895096), np.float32(0.34489095), np.float32(0.325273), np.float32(0.27928194), np.float32(0.27860445), np.float32(0.26378307), np.float32(0.2541037), np.float32(0.24711557), np.float32(0.22102836), np.float32(0.18507469), np.float32(0.18305127), np.float32(0.17910376), np.float32(0.16147605), np.float32(0.17308159), np.float32(0.16831939), np.float32(0.16960183), np.float32(0.16732514), np.float32(0.17293641), np.float32(0.17645842), np.float32(0.17863263), np.float32(0.17615297), np.float32(0.17001773), np.float32(0.13931729), np.float32(0.10891993), np.float32(0.10130203), np.float32(0.107022464), np.float32(0.092551425), np.float32(0.0814657), np.float32(0.09234687), np.float32(0.09540748), np.float32(0.09672062), np.float32(0.09910678), np.float32(0.114704385), np.float32(0.11535591), np.float32(0.10961083), np.float32(0.104967594), np.float32(0.1132483), np.float32(0.10012448), np.float32(0.09552895), np.float32(0.09227339), np.float32(0.08505914), np.float32(0.07629016), np.float32(0.08570868), np.float32(0.079260126), np.float32(0.07619074), np.float32(0.08225812), np.float32(0.09363625), np.float32(0.10016335), np.float32(0.10611066), np.float32(0.10587742), np.float32(0.113746025), np.float32(0.11196785), np.float32(0.10216573), np.float32(0.10037454), np.float32(0.08262478), np.float32(0.07847187), np.float32(0.06933452), np.float32(0.0608151), np.float32(0.050404005), np.float32(0.051615953), np.float32(0.05443498), np.float32(0.06498049), np.float32(0.060885843), np.float32(0.060686875), np.float32(0.07554881), np.float32(0.088005655), np.float32(0.08423355), np.float32(0.09379466), np.float32(0.10842506), np.float32(0.11058896), np.float32(0.109359264), np.float32(0.10395242), np.float32(0.098337546), np.float32(0.09771479), np.float32(0.077502824), np.float32(0.068712436), np.float32(0.07295416), np.float32(0.06948897), np.float32(0.06797644), np.float32(0.06784678), np.float32(0.07519651), np.float32(0.072611704), np.float32(0.07715967), np.float32(0.08096452), np.float32(0.07319766), np.float32(0.060211346), np.float32(0.05778463), np.float32(0.053947493), np.float32(0.043019716), np.float32(0.043803696), np.float32(0.044101145), np.float32(0.03712395), np.float32(0.036614988), np.float32(0.03859061), np.float32(0.038065646), np.float32(0.04027809), np.float32(0.048889153), np.float32(0.055792537), np.float32(0.06946092), np.float32(0.08408957), np.float32(0.08947803), np.float32(0.086450346), np.float32(0.09197932), np.float32(0.0902522), np.float32(0.0937174), np.float32(0.096760765), np.float32(0.083398715), np.float32(0.07853181), np.float32(0.09002748), np.float32(0.07724557), np.float32(0.06670787), np.float32(0.0801612), np.float32(0.085016035), np.float32(0.072251536), np.float32(0.07503127), np.float32(0.08571825), np.float32(0.077812485), np.float32(0.073634446), np.float32(0.07572159), np.float32(0.075651616), np.float32(0.0688148), np.float32(0.055704623), np.float32(0.048540313), np.float32(0.039178025), np.float32(0.036367457), np.float32(0.03527212), np.float32(0.032078788), np.float32(0.034222435), np.float32(0.02922708), np.float32(0.028689193), np.float32(0.033474434), np.float32(0.03363853), np.float32(0.035868187), np.float32(0.038483653), np.float32(0.0448668), np.float32(0.0440364), np.float32(0.05107132), np.float32(0.065035604), np.float32(0.05849754), np.float32(0.056018278), np.float32(0.060070693), np.float32(0.05166331), np.float32(0.046794035), np.float32(0.0512434), np.float32(0.05207192), np.float32(0.0539389), np.float32(0.056744136), np.float32(0.05898011), np.float32(0.056926563), np.float32(0.06590386), np.float32(0.06301974), np.float32(0.05553305), np.float32(0.062683605), np.float32(0.069071), np.float32(0.05893555), np.float32(0.04678122), np.float32(0.045004822), np.float32(0.043250103), np.float32(0.03852444), np.float32(0.03278468), np.float32(0.033011228), np.float32(0.031860996), np.float32(0.031993255), np.float32(0.03554924), np.float32(0.03739763), np.float32(0.041547198), np.float32(0.046764832), np.float32(0.05449535), np.float32(0.057545416), np.float32(0.06400169), np.float32(0.06559173), np.float32(0.06968934), np.float32(0.0681335), np.float32(0.07020136), np.float32(0.08191627), np.float32(0.074889794), np.float32(0.06680085), np.float32(0.06966379), np.float32(0.070745856), np.float32(0.06730956), np.float32(0.06751043), np.float32(0.07753018), np.float32(0.08470551), np.float32(0.09319892), np.float32(0.08867611), np.float32(0.10028218), np.float32(0.10576117), np.float32(0.10106317), np.float32(0.11758376), np.float32(0.10363934), np.float32(0.101151966), np.float32(0.09397609), np.float32(0.08757936), np.float32(0.08793711), np.float32(0.08931655), np.float32(0.098127656), np.float32(0.104286686), np.float32(0.09478387), np.float32(0.090798944), np.float32(0.10347934), np.float32(0.112348326), np.float32(0.09459003), np.float32(0.10842354), np.float32(0.13673043), np.float32(0.1476918), np.float32(0.13845281), np.float32(0.14171997), np.float32(0.16057758), np.float32(0.1555472), np.float32(0.13835722), np.float32(0.14987826), np.float32(0.14718586), np.float32(0.13747133), np.float32(0.12697445), np.float32(0.122751415), np.float32(0.12019708), np.float32(0.11219188), np.float32(0.113574415), np.float32(0.13326263), np.float32(0.1401402), np.float32(0.14663994), np.float32(0.16879204), np.float32(0.18737921), np.float32(0.1901443), np.float32(0.19923146), np.float32(0.20738937), np.float32(0.21202555), np.float32(0.19834873), np.float32(0.20455611), np.float32(0.22701098), np.float32(0.23685454), np.float32(0.2461123)], 'MATETVELHKLKLAELKQECLARGLETKGIKQDLIHRLQAYLEEHAEEEANEEDVLGDETEEEETKPIELPVKEEEPPEKTVDVAAEKKVVKITSEIPQTERMQKRAERFNVPVSLESKKAARAARFGISSVPTKGLSSDNKPMVNLDKLKERAQRFGLNVSSISRKAKKRKRAERFGIA': [np.float32(0.669957), np.float32(0.65836024), np.float32(0.6441938), np.float32(0.6488424), np.float32(0.6217373), np.float32(0.6384959), np.float32(0.6363081), np.float32(0.63040984), np.float32(0.6259248), np.float32(0.6131396), np.float32(0.6175029), np.float32(0.61434245), np.float32(0.58731747), np.float32(0.5598634), np.float32(0.54510885), np.float32(0.5392639), np.float32(0.52326345), np.float32(0.54016155), np.float32(0.55406284), np.float32(0.556494), np.float32(0.5800569), np.float32(0.58495486), np.float32(0.5537172), np.float32(0.5358698), np.float32(0.5432229), np.float32(0.53612757), np.float32(0.49307355), np.float32(0.49170575), np.float32(0.4906855), np.float32(0.47718355), np.float32(0.46281648), np.float32(0.46783817), np.float32(0.5315402), np.float32(0.5416399), np.float32(0.5368222), np.float32(0.54112065), np.float32(0.57376355), np.float32(0.58109176), np.float32(0.59101516), np.float32(0.6401974), np.float32(0.66692793), np.float32(0.69855106), np.float32(0.7301564), np.float32(0.7391926), np.float32(0.74615884), np.float32(0.75003165), np.float32(0.78448236), np.float32(0.81462735), np.float32(0.8233045), np.float32(0.84186274), np.float32(0.86687434), np.float32(0.8819646), np.float32(0.8946295), np.float32(0.9091229), np.float32(0.92737716), np.float32(0.9393043), np.float32(0.9479942), np.float32(0.9599508), np.float32(0.9651639), np.float32(0.96648663), np.float32(0.9704643), np.float32(0.9734214), np.float32(0.9760376), np.float32(0.9783211), np.float32(0.9799707), np.float32(0.98078924), np.float32(0.9810656), np.float32(0.98117524), np.float32(0.981625), np.float32(0.98207194), np.float32(0.981617), np.float32(0.9815655), np.float32(0.98162055), np.float32(0.9808667), np.float32(0.9812836), np.float32(0.9810951), np.float32(0.98000216), np.float32(0.98026544), np.float32(0.98057497), np.float32(0.9812856), np.float32(0.9808044), np.float32(0.9803877), np.float32(0.97951674), np.float32(0.98057276), np.float32(0.97870594), np.float32(0.97648764), np.float32(0.9748857), np.float32(0.97259766), np.float32(0.9712821), np.float32(0.97050977), np.float32(0.9706336), np.float32(0.96978253), np.float32(0.9697056), np.float32(0.969381), np.float32(0.9697269), np.float32(0.9684105), np.float32(0.96661437), np.float32(0.96569264), np.float32(0.9670643), np.float32(0.9636683), np.float32(0.96211416), np.float32(0.95718277), np.float32(0.95536095), np.float32(0.95046777), np.float32(0.9472599), np.float32(0.9410927), np.float32(0.92878675), np.float32(0.9293681), np.float32(0.92870253), np.float32(0.93289304), np.float32(0.9349892), np.float32(0.9347969), np.float32(0.9356346), np.float32(0.9318704), np.float32(0.9332467), np.float32(0.9349172), np.float32(0.9437655), np.float32(0.9442591), np.float32(0.9371576), np.float32(0.9411313), np.float32(0.93338436), np.float32(0.92753726), np.float32(0.92407584), np.float32(0.93496877), np.float32(0.93820727), np.float32(0.9398057), np.float32(0.93751407), np.float32(0.9427454), np.float32(0.95002073), np.float32(0.9535708), np.float32(0.95913047), np.float32(0.9586609), np.float32(0.95799536), np.float32(0.9557821), np.float32(0.9579787), np.float32(0.9519886), np.float32(0.9473448), np.float32(0.94337136), np.float32(0.9299224), np.float32(0.9213499), np.float32(0.91993344), np.float32(0.9122157), np.float32(0.88971597), np.float32(0.8718676), np.float32(0.8687701), np.float32(0.86092937), np.float32(0.85639244), np.float32(0.8291945), np.float32(0.80960333), np.float32(0.79039633), np.float32(0.7590819), np.float32(0.7380123), np.float32(0.7124677), np.float32(0.6973773), np.float32(0.6892358), np.float32(0.7000237), np.float32(0.6825429), np.float32(0.68476933), np.float32(0.70584106), np.float32(0.73180664), np.float32(0.7387518), np.float32(0.75083715), np.float32(0.74703735), np.float32(0.7432619), np.float32(0.75466156), np.float32(0.7724514), np.float32(0.7767885), np.float32(0.76972526), np.float32(0.7674223), np.float32(0.7845393), np.float32(0.7935908), np.float32(0.7930094), np.float32(0.8028574), np.float32(0.80121833), np.float32(0.8125369), np.float32(0.82066816), np.float32(0.8149291), np.float32(0.83487505), np.float32(0.8537993), np.float32(0.00462793)], 'MAAARWVWSALRIPVRGGILVPTQACTSAVQTTWAVSSTTASVSVQQYRFSSFFNKLTATELWRGVLAESGPGARKGRGKRTKRKLKKDLNRGQSVGEGRGGYLWPGLNSPVLRSGTIQSISQRDQAQQEELQADIVRQRDEWDRKRRTKVKRDRGWTGNSWGGISLGSPDPGPYGETYEDFDSRVIEVKSVFNMTANEGRKRSISALVAVGNGNGAAVGFALGKAADRATALRKAKNKAVHYLYYIERYNNHTIYHDMTSTFKRTTLRMKKQSRGKSGTASEGPVSLC': [np.float32(0.9729233), np.float32(0.9786066), np.float32(0.9826888), np.float32(0.98627687), np.float32(0.98760855), np.float32(0.9866333), np.float32(0.9856361), np.float32(0.98621595), np.float32(0.9866224), np.float32(0.9864957), np.float32(0.98581064), np.float32(0.98642194), np.float32(0.98745304), np.float32(0.9875574), np.float32(0.98698086), np.float32(0.98673356), np.float32(0.9865189), np.float32(0.98518455), np.float32(0.9830989), np.float32(0.98148364), np.float32(0.97872525), np.float32(0.9784607), np.float32(0.9748651), np.float32(0.97257453), np.float32(0.9702609), np.float32(0.96718776), np.float32(0.9572413), np.float32(0.9540079), np.float32(0.95156384), np.float32(0.94416887), np.float32(0.93305516), np.float32(0.92536134), np.float32(0.9126075), np.float32(0.9100242), np.float32(0.9049956), np.float32(0.8905466), np.float32(0.8688295), np.float32(0.83667433), np.float32(0.79369015), np.float32(0.7740889), np.float32(0.71939087), np.float32(0.7372073), np.float32(0.70768774), np.float32(0.6975484), np.float32(0.67842764), np.float32(0.6658999), np.float32(0.6445595), np.float32(0.65371996), np.float32(0.6565946), np.float32(0.6624223), np.float32(0.701385), np.float32(0.6558176), np.float32(0.72048515), np.float32(0.7167949), np.float32(0.7345497), np.float32(0.7538918), np.float32(0.6931421), np.float32(0.6696299), np.float32(0.57989454), np.float32(0.61778414), np.float32(0.6029795), np.float32(0.59391135), np.float32(0.7337154), np.float32(0.7882877), np.float32(0.81843024), np.float32(0.7830699), np.float32(0.7955285), np.float32(0.8615323), np.float32(0.8303027), np.float32(0.8667927), np.float32(0.89684755), np.float32(0.91844636), np.float32(0.91491264), np.float32(0.9254315), np.float32(0.93405855), np.float32(0.93794954), np.float32(0.9457188), np.float32(0.9434714), np.float32(0.94438815), np.float32(0.9480004), np.float32(0.9509764), np.float32(0.9491856), np.float32(0.95140165), np.float32(0.9535983), np.float32(0.95608366), np.float32(0.9578699), np.float32(0.96431166), np.float32(0.96539456), np.float32(0.9648524), np.float32(0.96810436), np.float32(0.96837866), np.float32(0.97034925), np.float32(0.9710815), np.float32(0.9726926), np.float32(0.9713192), np.float32(0.9715991), np.float32(0.97252953), np.float32(0.9730598), np.float32(0.9730556), np.float32(0.97287357), np.float32(0.9732953), np.float32(0.9719276), np.float32(0.97412914), np.float32(0.9696352), np.float32(0.97091436), np.float32(0.9667518), np.float32(0.96522474), np.float32(0.96614254), np.float32(0.9568017), np.float32(0.95580953), np.float32(0.9399685), np.float32(0.94723016), np.float32(0.93698746), np.float32(0.9474144), np.float32(0.9509411), np.float32(0.9432353), np.float32(0.93767685), np.float32(0.9137126), np.float32(0.8912408), np.float32(0.88321686), np.float32(0.8672139), np.float32(0.8355144), np.float32(0.8203304), np.float32(0.78465325), np.float32(0.70182306), np.float32(0.6456064), np.float32(0.6412147), np.float32(0.6337844), np.float32(0.62430036), np.float32(0.5913075), np.float32(0.5507027), np.float32(0.53283286), np.float32(0.5263789), np.float32(0.5415948), np.float32(0.56851715), np.float32(0.52509606), np.float32(0.49630612), np.float32(0.48649162), np.float32(0.4264065), np.float32(0.43403965), np.float32(0.4296599), np.float32(0.4253173), np.float32(0.4607998), np.float32(0.50855184), np.float32(0.52437055), np.float32(0.5940791), np.float32(0.6150241), np.float32(0.6455148), np.float32(0.6771234), np.float32(0.7183286), np.float32(0.7667109), np.float32(0.8014969), np.float32(0.80320185), np.float32(0.8179628), np.float32(0.8132823), np.float32(0.85405815), np.float32(0.86060345), np.float32(0.79311925), np.float32(0.68593854), np.float32(0.6620922), np.float32(0.57549286), np.float32(0.55761665), np.float32(0.62938845), np.float32(0.6809149), np.float32(0.65438956), np.float32(0.68310267), np.float32(0.59664226), np.float32(0.46552905), np.float32(0.52152437), np.float32(0.57386583), np.float32(0.52418596), np.float32(0.5582665), np.float32(0.54293513), np.float32(0.38522863), np.float32(0.4619304), np.float32(0.29006493), np.float32(0.2968653), np.float32(0.24615179), np.float32(0.27485907), np.float32(0.31505707), np.float32(0.26846027), np.float32(0.25015292), np.float32(0.20707117), np.float32(0.17572159), np.float32(0.1493876), np.float32(0.12889925), np.float32(0.122738585), np.float32(0.1308987), np.float32(0.12748896), np.float32(0.123471275), np.float32(0.12625472), np.float32(0.12617843), np.float32(0.11581566), np.float32(0.10643019), np.float32(0.109858155), np.float32(0.10752924), np.float32(0.11349299), np.float32(0.10700508), np.float32(0.111449845), np.float32(0.10538446), np.float32(0.10544799), np.float32(0.122147575), np.float32(0.1183037), np.float32(0.1317054), np.float32(0.1307728), np.float32(0.10982814), np.float32(0.087648876), np.float32(0.08542989), np.float32(0.10589622), np.float32(0.078130715), np.float32(0.058863487), np.float32(0.042311333), np.float32(0.055969026), np.float32(0.06326303), np.float32(0.051071722), np.float32(0.04916544), np.float32(0.052382406), np.float32(0.09887708), np.float32(0.08700887), np.float32(0.11781565), np.float32(0.11757327), np.float32(0.12957194), np.float32(0.13275608), np.float32(0.15225731), np.float32(0.16093591), np.float32(0.18254873), np.float32(0.22109519), np.float32(0.17385016), np.float32(0.17383675), np.float32(0.15981196), np.float32(0.15058173), np.float32(0.1461311), np.float32(0.11157674), np.float32(0.12121711), np.float32(0.1084708), np.float32(0.10167902), np.float32(0.107204266), np.float32(0.1422184), np.float32(0.13782345), np.float32(0.13301097), np.float32(0.1330663), np.float32(0.1175941), np.float32(0.11813172), np.float32(0.12450088), np.float32(0.122936554), np.float32(0.12099516), np.float32(0.107635766), np.float32(0.09378554), np.float32(0.09975483), np.float32(0.099632405), np.float32(0.10410805), np.float32(0.10887698), np.float32(0.14663242), np.float32(0.15974922), np.float32(0.15975894), np.float32(0.17006516), np.float32(0.17220108), np.float32(0.2055874), np.float32(0.24798006), np.float32(0.3116452), np.float32(0.34950563), np.float32(0.37582257), np.float32(0.4050581), np.float32(0.46904305), np.float32(0.48841003), np.float32(0.50379795), np.float32(0.5389643), np.float32(0.5866176), np.float32(0.6247695), np.float32(0.6698522), np.float32(0.67581975), np.float32(0.808419), np.float32(0.85245496), np.float32(0.879382), np.float32(0.8881445), np.float32(0.9046381), np.float32(0.91376305), np.float32(0.9145258), np.float32(0.9354614), np.float32(0.9508471), np.float32(0.9611072), np.float32(0.96861166), np.float32(0.9662159), np.float32(0.97037256), np.float32(0.9728274), np.float32(0.97208685), np.float32(0.97197527), np.float32(0.9683999), np.float32(0.96323097)], 'MPLFLTPQPSTPPSSTAADPLPTAEAVETPGTLLPSVPSNSGHVARQGEAPGDEASDQPRALSSRHRGGDPNRATRAEGTPRAPAGNGLGAVRSPDQAAAELCPGEIGVLQGGRLRNGARELLGGGKGGLGVGFGEFKGGSRAAEAPPGCPRPPSPVSCGLLDCGDEGKCKPSFFSCPLPLSLPCLSSITHPPLHQVQHASKQISAEKQYKGIIDCVVRIPKEQGFLSFWRGNLANVIRYFPTQALNFAFKDKYKQLFLGGVDRHKQFWRYFAGNLASGGAAGATSLCFVYPLDFARTRLAADVGKGAAQREFHGLGDCIIKIFKSDGLRGLYQGFNVSVQGIIIYRAAYFGVYDTAKGMLPDPKNVHIFVSWMIAQSVTAVAGLVSYPFDTVRRRMMMQSGRKGADIMYTGTVDCWRKIAKDEGAKAFFKGAWSNVLRGMGGAFVLVLYDEIKKYV': [np.float32(0.9775444), np.float32(0.9793859), np.float32(0.98075795), np.float32(0.98171014), np.float32(0.98251396), np.float32(0.98304117), np.float32(0.98346496), np.float32(0.98336625), np.float32(0.98360336), np.float32(0.98338807), np.float32(0.9833456), np.float32(0.9833961), np.float32(0.9832184), np.float32(0.9832538), np.float32(0.9832628), np.float32(0.9829488), np.float32(0.9832343), np.float32(0.9829009), np.float32(0.9826248), np.float32(0.98277825), np.float32(0.9829164), np.float32(0.9830987), np.float32(0.9830935), np.float32(0.98256105), np.float32(0.98265517), np.float32(0.98285013), np.float32(0.98223233), np.float32(0.9822681), np.float32(0.9820722), np.float32(0.98163015), np.float32(0.98127615), np.float32(0.98124605), np.float32(0.9812267), np.float32(0.9812196), np.float32(0.9815229), np.float32(0.9814456), np.float32(0.98106855), np.float32(0.9809085), np.float32(0.9807411), np.float32(0.98092926), np.float32(0.9813581), np.float32(0.98241085), np.float32(0.9832283), np.float32(0.9834013), np.float32(0.9832718), np.float32(0.9831662), np.float32(0.98292637), np.float32(0.9832516), np.float32(0.9835544), np.float32(0.983479), np.float32(0.98406094), np.float32(0.9838397), np.float32(0.98359793), np.float32(0.98408556), np.float32(0.98435175), np.float32(0.9845242), np.float32(0.9843652), np.float32(0.9841791), np.float32(0.9843285), np.float32(0.9840814), np.float32(0.9843093), np.float32(0.98414606), np.float32(0.9841859), np.float32(0.9839552), np.float32(0.98447764), np.float32(0.98406214), np.float32(0.98431087), np.float32(0.9843254), np.float32(0.98455113), np.float32(0.9844013), np.float32(0.9850911), np.float32(0.9856), np.float32(0.98549783), np.float32(0.9857245), np.float32(0.985319), np.float32(0.9855612), np.float32(0.98559266), np.float32(0.985819), np.float32(0.9857049), np.float32(0.98571765), np.float32(0.98563683), np.float32(0.98572123), np.float32(0.98517376), np.float32(0.98531216), np.float32(0.9857519), np.float32(0.985321), np.float32(0.9849723), np.float32(0.9848364), np.float32(0.98325104), np.float32(0.9832146), np.float32(0.9822557), np.float32(0.98116493), np.float32(0.9808141), np.float32(0.9796061), np.float32(0.9786558), np.float32(0.9794422), np.float32(0.97755766), np.float32(0.976101), np.float32(0.9733883), np.float32(0.96791774), np.float32(0.9666031), np.float32(0.96399903), np.float32(0.9692648), np.float32(0.972629), np.float32(0.96879613), np.float32(0.9750142), np.float32(0.9746568), np.float32(0.9761782), np.float32(0.9757311), np.float32(0.97499996), np.float32(0.9678563), np.float32(0.96752083), np.float32(0.9684257), np.float32(0.9693866), np.float32(0.9728177), np.float32(0.9773563), np.float32(0.97932625), np.float32(0.98077035), np.float32(0.9824179), np.float32(0.9811906), np.float32(0.9843316), np.float32(0.98557717), np.float32(0.9861325), np.float32(0.98621976), np.float32(0.9856984), np.float32(0.9862298), np.float32(0.9862416), np.float32(0.9863494), np.float32(0.9867308), np.float32(0.9864668), np.float32(0.98656464), np.float32(0.9866421), np.float32(0.9866969), np.float32(0.9868795), np.float32(0.98656404), np.float32(0.98586386), np.float32(0.9858196), np.float32(0.985811), np.float32(0.9861085), np.float32(0.98533535), np.float32(0.9856666), np.float32(0.9854719), np.float32(0.98196614), np.float32(0.983196), np.float32(0.9829543), np.float32(0.98220414), np.float32(0.98051697), np.float32(0.97986364), np.float32(0.97824985), np.float32(0.97269666), np.float32(0.97186345), np.float32(0.96956044), np.float32(0.96476203), np.float32(0.9565362), np.float32(0.95168084), np.float32(0.9434973), np.float32(0.9411564), np.float32(0.9446294), np.float32(0.9497789), np.float32(0.9325155), np.float32(0.9036791), np.float32(0.90901), np.float32(0.84551585), np.float32(0.8470854), np.float32(0.8463918), np.float32(0.8387784), np.float32(0.8071303), np.float32(0.8033932), np.float32(0.8121662), np.float32(0.7584258), np.float32(0.75644225), np.float32(0.74113894), np.float32(0.6515911), np.float32(0.5490741), np.float32(0.4963402), np.float32(0.4809811), np.float32(0.44343403), np.float32(0.45827368), np.float32(0.44751912), np.float32(0.47222197), np.float32(0.45194387), np.float32(0.4141382), np.float32(0.40752465), np.float32(0.3494704), np.float32(0.36973423), np.float32(0.3904788), np.float32(0.42368796), np.float32(0.42966247), np.float32(0.52902997), np.float32(0.5362343), np.float32(0.5925221), np.float32(0.5560971), np.float32(0.5925956), np.float32(0.56969076), np.float32(0.6027832), np.float32(0.493126), np.float32(0.51698095), np.float32(0.49634737), np.float32(0.48301136), np.float32(0.50101817), np.float32(0.45488074), np.float32(0.38648304), np.float32(0.3884232), np.float32(0.3518199), np.float32(0.30771354), np.float32(0.25508153), np.float32(0.23237018), np.float32(0.22052115), np.float32(0.18195519), np.float32(0.1916415), np.float32(0.20319906), np.float32(0.21108003), np.float32(0.20257433), np.float32(0.19621499), np.float32(0.14944002), np.float32(0.12600236), np.float32(0.119201325), np.float32(0.108771145), np.float32(0.095955), np.float32(0.08654258), np.float32(0.07599661), np.float32(0.07406881), np.float32(0.073120855), np.float32(0.061542246), np.float32(0.061268054), np.float32(0.053549085), np.float32(0.055675607), np.float32(0.057898704), np.float32(0.06158436), np.float32(0.05992913), np.float32(0.060655985), np.float32(0.06098176), np.float32(0.07173983), np.float32(0.070861034), np.float32(0.052620817), np.float32(0.047090016), np.float32(0.047659706), np.float32(0.045874547), np.float32(0.039565958), np.float32(0.041537423), np.float32(0.044734776), np.float32(0.050609764), np.float32(0.052771196), np.float32(0.055334263), np.float32(0.05412572), np.float32(0.05373709), np.float32(0.053713262), np.float32(0.054368787), np.float32(0.053457048), np.float32(0.060315803), np.float32(0.062162783), np.float32(0.0638566), np.float32(0.066658385), np.float32(0.070694715), np.float32(0.07453459), np.float32(0.072306134), np.float32(0.06532935), np.float32(0.062401183), np.float32(0.06613465), np.float32(0.06438329), np.float32(0.060513012), np.float32(0.06110137), np.float32(0.061204717), np.float32(0.056159016), np.float32(0.04925211), np.float32(0.05038634), np.float32(0.056721322), np.float32(0.054733258), np.float32(0.056161392), np.float32(0.06088291), np.float32(0.06843747), np.float32(0.06732865), np.float32(0.060423966), np.float32(0.058403872), np.float32(0.05920827), np.float32(0.051006828), np.float32(0.043666862), np.float32(0.039758634), np.float32(0.03456387), np.float32(0.028552841), np.float32(0.030424953), np.float32(0.033153087), np.float32(0.032418013), np.float32(0.03200114), np.float32(0.029503245), np.float32(0.031369533), np.float32(0.030882776), np.float32(0.032348964), np.float32(0.030065965), np.float32(0.030782456), np.float32(0.02983646), np.float32(0.029829938), np.float32(0.030844808), np.float32(0.033014294), np.float32(0.040059887), np.float32(0.050209478), np.float32(0.053490862), np.float32(0.053793553), np.float32(0.06027237), np.float32(0.06898929), np.float32(0.074126594), np.float32(0.07528505), np.float32(0.09395882), np.float32(0.10621111), np.float32(0.10108152), np.float32(0.1043313), np.float32(0.10281907), np.float32(0.09978126), np.float32(0.09249567), np.float32(0.08539013), np.float32(0.0879056), np.float32(0.081140384), np.float32(0.08018022), np.float32(0.094460204), np.float32(0.09813229), np.float32(0.09476915), np.float32(0.10348555), np.float32(0.099487305), np.float32(0.084622435), np.float32(0.07180881), np.float32(0.07219086), np.float32(0.065245725), np.float32(0.06900905), np.float32(0.058155056), np.float32(0.06411788), np.float32(0.06648017), np.float32(0.0667647), np.float32(0.057158668), np.float32(0.061437044), np.float32(0.062614925), np.float32(0.055828683), np.float32(0.057774425), np.float32(0.055821296), np.float32(0.050166424), np.float32(0.043431394), np.float32(0.045515604), np.float32(0.043144647), np.float32(0.032102026), np.float32(0.034758326), np.float32(0.031121114), np.float32(0.029740741), np.float32(0.030079754), np.float32(0.026750008), np.float32(0.02575429), np.float32(0.027286358), np.float32(0.027776007), np.float32(0.0304789), np.float32(0.03770465), np.float32(0.042337716), np.float32(0.04554504), np.float32(0.05927259), np.float32(0.070410654), np.float32(0.08298162), np.float32(0.0975316), np.float32(0.10993204), np.float32(0.11280704), np.float32(0.119103685), np.float32(0.1301531), np.float32(0.13317993), np.float32(0.124228984), np.float32(0.112941794), np.float32(0.10265246), np.float32(0.10864513), np.float32(0.09147538), np.float32(0.089687355), np.float32(0.10638363), np.float32(0.09839599), np.float32(0.10782512), np.float32(0.09689801), np.float32(0.11570106), np.float32(0.07566508), np.float32(0.08918178), np.float32(0.061913446), np.float32(0.062689334), np.float32(0.061726548), np.float32(0.05087401), np.float32(0.043141674), np.float32(0.03762349), np.float32(0.04058598), np.float32(0.04137893), np.float32(0.041372586), np.float32(0.039989956), np.float32(0.03860295), np.float32(0.045420468), np.float32(0.049000613), np.float32(0.04874793), np.float32(0.056740444), np.float32(0.06684266), np.float32(0.08723768), np.float32(0.082619466), np.float32(0.09645844), np.float32(0.10817664), np.float32(0.11131482), np.float32(0.10246946), np.float32(0.08766405), np.float32(0.09777985), np.float32(0.1048419), np.float32(0.08898001), np.float32(0.088094465), np.float32(0.096659124), np.float32(0.091260076), np.float32(0.08408065), np.float32(0.07951754), np.float32(0.08298134), np.float32(0.07365829), np.float32(0.07503513), np.float32(0.07551914), np.float32(0.07952795), np.float32(0.06867524), np.float32(0.07010962), np.float32(0.08016002), np.float32(0.08406844), np.float32(0.08940855), np.float32(0.09123705), np.float32(0.0855615), np.float32(0.079584375), np.float32(0.06755989), np.float32(0.0732042), np.float32(0.07352241), np.float32(0.07833412), np.float32(0.08761123), np.float32(0.086907536), np.float32(0.08889822), np.float32(0.09055192), np.float32(0.10198361), np.float32(0.10705533), np.float32(0.1181714), np.float32(0.11613398), np.float32(0.11774313), np.float32(0.11312036), np.float32(0.12818882), np.float32(0.13713972), np.float32(0.13295649), np.float32(0.12520294), np.float32(0.12050136), np.float32(0.11059483), np.float32(0.10207985), np.float32(0.11336288), np.float32(0.11487106), np.float32(0.12077675), np.float32(0.12621897), np.float32(0.13832442), np.float32(0.15256646), np.float32(0.15106902), np.float32(0.15303889), np.float32(0.15118206), np.float32(0.111152254), np.float32(0.10919459), np.float32(0.10689048), np.float32(0.12688984), np.float32(0.12813298), np.float32(0.12885107), np.float32(0.11995539), np.float32(0.11635922), np.float32(0.10632975), np.float32(0.099221066), np.float32(0.09527295)], 'MIVTPADVPHSRAVPSSGVKCDAVPGRSNQTSISVQREGVYYGQCSEIRGTNHASMRAPGYIGRLLSPLWLSRTTPKKERAITASGWSSREPRSEAVDKIEEGARLPVEQRRRLG': [np.float32(0.96569455), np.float32(0.9713182), np.float32(0.9712605), np.float32(0.9744667), np.float32(0.9764632), np.float32(0.97482616), np.float32(0.9733853), np.float32(0.9744838), np.float32(0.9708965), np.float32(0.97125274), np.float32(0.97366816), np.float32(0.97577447), np.float32(0.9779482), np.float32(0.9775278), np.float32(0.9753753), np.float32(0.97298944), np.float32(0.9696741), np.float32(0.9694967), np.float32(0.9682215), np.float32(0.9634706), np.float32(0.96457326), np.float32(0.9647021), np.float32(0.96272105), np.float32(0.95974004), np.float32(0.9550553), np.float32(0.9534394), np.float32(0.9491525), np.float32(0.94598395), np.float32(0.9348225), np.float32(0.92683524), np.float32(0.91735935), np.float32(0.9126131), np.float32(0.9124079), np.float32(0.9103133), np.float32(0.9019744), np.float32(0.8909504), np.float32(0.8698566), np.float32(0.8695111), np.float32(0.8761534), np.float32(0.866271), np.float32(0.8656015), np.float32(0.85010374), np.float32(0.8476855), np.float32(0.872276), np.float32(0.879664), np.float32(0.8646355), np.float32(0.87704825), np.float32(0.8921477), np.float32(0.8925418), np.float32(0.8989857), np.float32(0.9016429), np.float32(0.9027352), np.float32(0.9051826), np.float32(0.9127082), np.float32(0.91885805), np.float32(0.9205239), np.float32(0.9231478), np.float32(0.90987146), np.float32(0.916698), np.float32(0.9238895), np.float32(0.9274267), np.float32(0.9260758), np.float32(0.91930103), np.float32(0.91770536), np.float32(0.9048531), np.float32(0.90811086), np.float32(0.90177995), np.float32(0.92160296), np.float32(0.93006593), np.float32(0.9309996), np.float32(0.9389236), np.float32(0.9360701), np.float32(0.93918735), np.float32(0.93450046), np.float32(0.9308155), np.float32(0.9340675), np.float32(0.9324972), np.float32(0.9247816), np.float32(0.9260898), np.float32(0.9315185), np.float32(0.94110954), np.float32(0.9394002), np.float32(0.9220879), np.float32(0.9239924), np.float32(0.9174995), np.float32(0.9317986), np.float32(0.92785716), np.float32(0.9230337), np.float32(0.9288823), np.float32(0.90717584), np.float32(0.91074914), np.float32(0.9052978), np.float32(0.9039369), np.float32(0.8897933), np.float32(0.87768537), np.float32(0.8734125), np.float32(0.86085904), np.float32(0.85998815), np.float32(0.8581906), np.float32(0.8672469), np.float32(0.86695427), np.float32(0.8563004), np.float32(0.8272639), np.float32(0.80800253), np.float32(0.79567975), np.float32(0.7596903), np.float32(0.7633692), np.float32(0.72519845), np.float32(0.7585685), np.float32(0.77718365), np.float32(0.7615591), np.float32(0.7919263), np.float32(0.7848643), np.float32(0.80421007), np.float32(0.82139635)], 'MPLCIPLGPSKAISDKSRWSFRRRSTRHRVLKNSDISEPETLSSSKAKADVAPSNNVYSSTYSYASEKPLHLEKPDEKIVLQEKPDEKSLLEEKPDEKQTEKTTEKPVDQIIERSIEQPDEKITETPSEEPAERISEKPVEEPAEKDVEELDEKPDESISVSPTEVKQDETASLVDRSVPDPEEDHVESAAIVIQSGIRTYNARQELSNHKDLVKLQAVIRGHLVRRQAAESLQCLLAIVKTQGLVRTHQAQQSSGRFQDTLVRSSSEKLLHNGFALKLMDNMSTSKSMNIRCDASETDATWKWMERWTTLILPTTEGHLLENAENSGLVVEKMEEDAHREEKVVPLDSDISFPKLVPDDVEETLRPSESSAFVEETPRSFDLSGLEAPECVPEETSMLETKGDPAPELIEKVDDDAEQLTDSKTENVVEQSLDFSGQQSTQTGPSREPSPVPEKSEHPSEDTMDAYNLEQSPEMEARSAARKACNPAFAAAQMKFEELTSAVSRSNSSSFLDAPSKSKVHTPRSLGGTSPKQNIETVAPGSTVGHDAKIIPAASECGTEISISSTLDSPDRSEADGGEIVMEMGALGDPVLEQAHVESGKPDLHDQIEESIGSYAKSPEGTPMSRTTFVESQCTPSSEVSVNTNKSKSKSKKSKSHASRRSLTSPSSNSVGRSSTDNLSKDYKHAKRESSGKVAKSDNADQEPRMSNSTPLPSYMQFTESARAKAAALSPKLSPDVQDNNPRKRHSLPITNGKNETSPRMQRSSSQAQQNVKSSVAVPHTPSDRASSAMAMPAPCAAQGSQAEPTVVGAGAAAAVLPEDVLRDILLRLPARTLCRFRAVCRSWRSFLSDPLFIAAHKSKHPGPLIVTCIRDLLGDGGGTVNIMDLSGHVVRRMTTSIENATLLCTRLDLICVTGKKNCHTSGHVIDPATGHTLALPYKRAQEHAHVRAFFSYAFELGQVVSTGEYKALRCVSVTGWSHGSMPMISEVITLGGGAGSRRARWRERPGPPSPVTSGSKKSVVVNGVVYFLLDFASHRLTYTGDRVEPCSIASFDLEAEEWMGTLRGPLQVRNFIEASNGTCDYSDLYRKLSLVNMNGFLVMVHDPMGHPLDLWFLIDIEKCLWDRKYSIGFLYENLFAQPLLVLNDGRIAIGTSDLLRIYDPVSDSYTEFQMAGSRLFAIYTGNLLSLKSSFTSEVQFLCAMQGNICEL': [np.float32(0.9781091), np.float32(0.9786205), np.float32(0.97921467), np.float32(0.9798139), np.float32(0.98020554), np.float32(0.9796199), np.float32(0.9800274), np.float32(0.9805115), np.float32(0.97874784), np.float32(0.9780005), np.float32(0.97712576), np.float32(0.97758853), np.float32(0.97640216), np.float32(0.9730059), np.float32(0.97182435), np.float32(0.971623), np.float32(0.97042805), np.float32(0.97019076), np.float32(0.9709726), np.float32(0.97213316), np.float32(0.9726821), np.float32(0.973477), np.float32(0.97253734), np.float32(0.97184), np.float32(0.9710731), np.float32(0.96786827), np.float32(0.9689211), np.float32(0.97007835), np.float32(0.97210085), np.float32(0.9737768), np.float32(0.9761487), np.float32(0.9752044), np.float32(0.97676986), np.float32(0.97652733), np.float32(0.97673243), np.float32(0.9765976), np.float32(0.97739124), np.float32(0.9779834), np.float32(0.97825557), np.float32(0.97986734), np.float32(0.9792778), np.float32(0.9793168), np.float32(0.97945124), np.float32(0.97919333), np.float32(0.9788069), np.float32(0.97830564), np.float32(0.97885865), np.float32(0.97883147), np.float32(0.9777654), np.float32(0.9781582), np.float32(0.9782682), np.float32(0.97766954), np.float32(0.9774064), np.float32(0.9768837), np.float32(0.97445166), np.float32(0.9742357), np.float32(0.9741891), np.float32(0.97511566), np.float32(0.974555), np.float32(0.9754754), np.float32(0.9754978), np.float32(0.97571087), np.float32(0.97515213), np.float32(0.97419137), np.float32(0.97342885), np.float32(0.97366434), np.float32(0.9737931), np.float32(0.97481257), np.float32(0.9757323), np.float32(0.9754823), np.float32(0.9748429), np.float32(0.97423416), np.float32(0.9744426), np.float32(0.9742386), np.float32(0.97379726), np.float32(0.9753283), np.float32(0.97518116), np.float32(0.975502), np.float32(0.97626615), np.float32(0.9765495), np.float32(0.9771969), np.float32(0.97800875), np.float32(0.9773712), np.float32(0.97703755), np.float32(0.9766251), np.float32(0.9771723), np.float32(0.9771941), np.float32(0.97821575), np.float32(0.978577), np.float32(0.978286), np.float32(0.9793565), np.float32(0.97917867), np.float32(0.9789338), np.float32(0.9790714), np.float32(0.9790044), np.float32(0.9785442), np.float32(0.9788568), np.float32(0.9784936), np.float32(0.9784379), np.float32(0.9779718), np.float32(0.9777784), np.float32(0.97845066), np.float32(0.97812265), np.float32(0.97740084), np.float32(0.9768156), np.float32(0.97710115), np.float32(0.9765266), np.float32(0.97716254), np.float32(0.97726464), np.float32(0.9767652), np.float32(0.9765406), np.float32(0.9771742), np.float32(0.9774739), np.float32(0.9780442), np.float32(0.9769399), np.float32(0.97723836), np.float32(0.9769602), np.float32(0.97741073), np.float32(0.97768456), np.float32(0.977834), np.float32(0.9779319), np.float32(0.97901547), np.float32(0.97954386), np.float32(0.98020387), np.float32(0.98058724), np.float32(0.98089945), np.float32(0.9812247), np.float32(0.98202056), np.float32(0.9824661), np.float32(0.98264426), np.float32(0.98351294), np.float32(0.9831949), np.float32(0.9836897), np.float32(0.9839585), np.float32(0.9841373), np.float32(0.98408026), np.float32(0.9840703), np.float32(0.9843237), np.float32(0.9845018), np.float32(0.9841982), np.float32(0.98472345), np.float32(0.98465073), np.float32(0.984574), np.float32(0.9845295), np.float32(0.9855779), np.float32(0.9855097), np.float32(0.9851783), np.float32(0.9848164), np.float32(0.98505116), np.float32(0.98398733), np.float32(0.9828857), np.float32(0.98302066), np.float32(0.9822672), np.float32(0.98180896), np.float32(0.9815771), np.float32(0.9818162), np.float32(0.98101175), np.float32(0.98061746), np.float32(0.9806081), np.float32(0.98087984), np.float32(0.98087436), np.float32(0.98064685), np.float32(0.98083514), np.float32(0.98008794), np.float32(0.9796737), np.float32(0.97906893), np.float32(0.97837365), np.float32(0.9784184), np.float32(0.9767745), np.float32(0.9757933), np.float32(0.9753974), np.float32(0.97355723), np.float32(0.97411716), np.float32(0.97050315), np.float32(0.9694769), np.float32(0.9689831), np.float32(0.9685508), np.float32(0.9618504), np.float32(0.95732), np.float32(0.94743514), np.float32(0.937698), np.float32(0.9215651), np.float32(0.8854813), np.float32(0.86553216), np.float32(0.84141517), np.float32(0.7647822), np.float32(0.67518574), np.float32(0.65021247), np.float32(0.6672036), np.float32(0.59733355), np.float32(0.5645021), np.float32(0.5744411), np.float32(0.53925264), np.float32(0.536034), np.float32(0.5072173), np.float32(0.4855368), np.float32(0.39771885), np.float32(0.37573242), np.float32(0.4240686), np.float32(0.39749077), np.float32(0.38248175), np.float32(0.3514507), np.float32(0.35250297), np.float32(0.36283746), np.float32(0.33047426), np.float32(0.2817547), np.float32(0.26970214), np.float32(0.27538002), np.float32(0.241289), np.float32(0.23418723), np.float32(0.24261597), np.float32(0.23438926), np.float32(0.23467752), np.float32(0.23385575), np.float32(0.23405562), np.float32(0.23105961), np.float32(0.22359022), np.float32(0.19651204), np.float32(0.18303758), np.float32(0.17735034), np.float32(0.16405706), np.float32(0.1283316), np.float32(0.1298755), np.float32(0.12170008), np.float32(0.107985064), np.float32(0.09858857), np.float32(0.098109804), np.float32(0.09318525), np.float32(0.10682605), np.float32(0.13491021), np.float32(0.13044873), np.float32(0.13435271), np.float32(0.1507286), np.float32(0.14723681), np.float32(0.16438693), np.float32(0.16992684), np.float32(0.18511489), np.float32(0.21764551), np.float32(0.20370783), np.float32(0.19510096), np.float32(0.24491107), np.float32(0.27320525), np.float32(0.24367522), np.float32(0.25117898), np.float32(0.23319967), np.float32(0.23621525), np.float32(0.22770162), np.float32(0.22425705), np.float32(0.2653766), np.float32(0.2834024), np.float32(0.27588713), np.float32(0.30171615), np.float32(0.3808061), np.float32(0.33922818), np.float32(0.3241678), np.float32(0.34566802), np.float32(0.37495542), np.float32(0.39611575), np.float32(0.40655065), np.float32(0.39744645), np.float32(0.41572455), np.float32(0.39436495), np.float32(0.39742738), np.float32(0.30378798), np.float32(0.28383905), np.float32(0.22285818), np.float32(0.19736475), np.float32(0.17464995), np.float32(0.16018653), np.float32(0.1311367), np.float32(0.11367887), np.float32(0.101671256), np.float32(0.100719705), np.float32(0.10021699), np.float32(0.09854967), np.float32(0.12324305), np.float32(0.115927085), np.float32(0.11558515), np.float32(0.12857951), np.float32(0.12413164), np.float32(0.12553762), np.float32(0.114443965), np.float32(0.115591675), np.float32(0.123747334), np.float32(0.13071811), np.float32(0.1362599), np.float32(0.13677749), np.float32(0.1462256), np.float32(0.16814391), np.float32(0.20758258), np.float32(0.24659467), np.float32(0.34808138), np.float32(0.31604853), np.float32(0.2866183), np.float32(0.25530657), np.float32(0.27036828), np.float32(0.24846624), np.float32(0.22577426), np.float32(0.22626807), np.float32(0.208412), np.float32(0.19366623), np.float32(0.15036339), np.float32(0.14285813), np.float32(0.13017572), np.float32(0.119773336), np.float32(0.14330082), np.float32(0.14519547), np.float32(0.14644255), np.float32(0.13960113), np.float32(0.12709686), np.float32(0.1512828), np.float32(0.15736036), np.float32(0.17527248), np.float32(0.23630095), np.float32(0.33338633), np.float32(0.32377943), np.float32(0.3967907), np.float32(0.4670888), np.float32(0.47908238), np.float32(0.4952748), np.float32(0.53976274), np.float32(0.591698), np.float32(0.62667733), np.float32(0.61288875), np.float32(0.6449789), np.float32(0.6850671), np.float32(0.70698875), np.float32(0.72330564), np.float32(0.68817973), np.float32(0.6595524), np.float32(0.7033317), np.float32(0.7066052), np.float32(0.74672836), np.float32(0.7795425), np.float32(0.8213487), np.float32(0.86047006), np.float32(0.88582915), np.float32(0.87887555), np.float32(0.9011557), np.float32(0.9057002), np.float32(0.90841407), np.float32(0.9284998), np.float32(0.9329597), np.float32(0.9368815), np.float32(0.9387649), np.float32(0.9458928), np.float32(0.95203435), np.float32(0.9538015), np.float32(0.9530012), np.float32(0.96054965), np.float32(0.9660057), np.float32(0.96496004), np.float32(0.96536535), np.float32(0.9680902), np.float32(0.9706189), np.float32(0.97229564), np.float32(0.97139144), np.float32(0.9720304), np.float32(0.97352976), np.float32(0.9723475), np.float32(0.9734433), np.float32(0.9743041), np.float32(0.97406524), np.float32(0.9748102), np.float32(0.9752102), np.float32(0.9738892), np.float32(0.97377634), np.float32(0.9747619), np.float32(0.97436607), np.float32(0.97514355), np.float32(0.9751931), np.float32(0.975498), np.float32(0.9753905), np.float32(0.9748346), np.float32(0.9761633), np.float32(0.9771075), np.float32(0.97650504), np.float32(0.9760937), np.float32(0.9772701), np.float32(0.97758657), np.float32(0.9782461), np.float32(0.9774449), np.float32(0.9779172), np.float32(0.9785196), np.float32(0.97908014), np.float32(0.9781796), np.float32(0.97901094), np.float32(0.97932714), np.float32(0.9798401), np.float32(0.98021597), np.float32(0.98117745), np.float32(0.98086697), np.float32(0.98191684), np.float32(0.981455), np.float32(0.98191375), np.float32(0.98113406), np.float32(0.9812444), np.float32(0.9808976), np.float32(0.98012376), np.float32(0.9791581), np.float32(0.9788174), np.float32(0.9790973), np.float32(0.97756726), np.float32(0.97699374), np.float32(0.9778789), np.float32(0.9782478), np.float32(0.978457), np.float32(0.9783748), np.float32(0.97854185), np.float32(0.97814596), np.float32(0.9786632), np.float32(0.977108), np.float32(0.97731847), np.float32(0.9760968), np.float32(0.97488946), np.float32(0.9735346), np.float32(0.97299), np.float32(0.97156423), np.float32(0.9717605), np.float32(0.97194594), np.float32(0.97179043), np.float32(0.97091514), np.float32(0.97273636), np.float32(0.974008), np.float32(0.97386664), np.float32(0.9751149), np.float32(0.9747566), np.float32(0.9750826), np.float32(0.97629607), np.float32(0.97677064), np.float32(0.9772282), np.float32(0.9774055), np.float32(0.97779423), np.float32(0.9781998), np.float32(0.978441), np.float32(0.9797861), np.float32(0.9794566), np.float32(0.9795161), np.float32(0.9796696), np.float32(0.9799274), np.float32(0.98002976), np.float32(0.97992116), np.float32(0.98026377), np.float32(0.98047984), np.float32(0.98044455), np.float32(0.9809905), np.float32(0.9811787), np.float32(0.98047996), np.float32(0.9805325), np.float32(0.9807474), np.float32(0.9800583), np.float32(0.9789491), np.float32(0.9790247), np.float32(0.9787876), np.float32(0.97802323), np.float32(0.9765281), np.float32(0.97645664), np.float32(0.97553), np.float32(0.97578067), np.float32(0.97516805), np.float32(0.97508156), np.float32(0.9747422), np.float32(0.97404927), np.float32(0.97403526), np.float32(0.97314125), np.float32(0.97053134), np.float32(0.9666129), np.float32(0.9636807), np.float32(0.96543735), np.float32(0.9621647), np.float32(0.96406233), np.float32(0.96255445), np.float32(0.96325487), np.float32(0.95924234), np.float32(0.9597113), np.float32(0.95752966), np.float32(0.9555781), np.float32(0.9530406), np.float32(0.9533771), np.float32(0.94692844), np.float32(0.94545925), np.float32(0.9371656), np.float32(0.93083525), np.float32(0.91929066), np.float32(0.91953176), np.float32(0.91314507), np.float32(0.90842557), np.float32(0.8976959), np.float32(0.88365245), np.float32(0.8776492), np.float32(0.8713794), np.float32(0.8812118), np.float32(0.87703884), np.float32(0.89742965), np.float32(0.8834904), np.float32(0.88113546), np.float32(0.8783443), np.float32(0.88520974), np.float32(0.88293636), np.float32(0.8859673), np.float32(0.8925163), np.float32(0.8902524), np.float32(0.8786518), np.float32(0.8852448), np.float32(0.9023467), np.float32(0.91504097), np.float32(0.9277235), np.float32(0.93654865), np.float32(0.94705063), np.float32(0.9547218), np.float32(0.9670446), np.float32(0.9671163), np.float32(0.9713832), np.float32(0.97292984), np.float32(0.9753366), np.float32(0.97639185), np.float32(0.97757554), np.float32(0.9775733), np.float32(0.9786633), np.float32(0.97839636), np.float32(0.9789028), np.float32(0.9792979), np.float32(0.9791519), np.float32(0.9786226), np.float32(0.97782487), np.float32(0.97733843), np.float32(0.97828114), np.float32(0.978132), np.float32(0.97893333), np.float32(0.9780115), np.float32(0.97748464), np.float32(0.9773705), np.float32(0.97818744), np.float32(0.97794044), np.float32(0.9775825), np.float32(0.9782177), np.float32(0.97752166), np.float32(0.97791195), np.float32(0.9780165), np.float32(0.97872126), np.float32(0.9783589), np.float32(0.9781471), np.float32(0.97864497), np.float32(0.97838575), np.float32(0.9778463), np.float32(0.97768027), np.float32(0.9782639), np.float32(0.97880805), np.float32(0.9803121), np.float32(0.98031014), np.float32(0.9794541), np.float32(0.980878), np.float32(0.98106754), np.float32(0.9802066), np.float32(0.9796469), np.float32(0.97935313), np.float32(0.9790861), np.float32(0.97939694), np.float32(0.9784823), np.float32(0.978515), np.float32(0.9780001), np.float32(0.9769469), np.float32(0.97482306), np.float32(0.9746627), np.float32(0.9753027), np.float32(0.97383285), np.float32(0.97406083), np.float32(0.9737196), np.float32(0.9728001), np.float32(0.9723217), np.float32(0.97255546), np.float32(0.97144866), np.float32(0.9714201), np.float32(0.9709779), np.float32(0.972576), np.float32(0.9735368), np.float32(0.9742288), np.float32(0.97485864), np.float32(0.97482306), np.float32(0.9751422), np.float32(0.97529), np.float32(0.9752807), np.float32(0.9769712), np.float32(0.9765745), np.float32(0.9763179), np.float32(0.97681886), np.float32(0.9773843), np.float32(0.97811824), np.float32(0.9783602), np.float32(0.9775963), np.float32(0.9767219), np.float32(0.97621834), np.float32(0.97542894), np.float32(0.9737559), np.float32(0.97375304), np.float32(0.97453034), np.float32(0.9741182), np.float32(0.9753702), np.float32(0.97531885), np.float32(0.97347313), np.float32(0.97459024), np.float32(0.97344923), np.float32(0.97365993), np.float32(0.97402453), np.float32(0.97385675), np.float32(0.97426164), np.float32(0.97398484), np.float32(0.9750827), np.float32(0.97455037), np.float32(0.9735336), np.float32(0.97438383), np.float32(0.9740131), np.float32(0.9739112), np.float32(0.97102904), np.float32(0.97243214), np.float32(0.9724554), np.float32(0.971998), np.float32(0.97271866), np.float32(0.97307926), np.float32(0.9746806), np.float32(0.97510535), np.float32(0.97631514), np.float32(0.9767651), np.float32(0.9781723), np.float32(0.9783201), np.float32(0.9786218), np.float32(0.9786905), np.float32(0.978624), np.float32(0.97882515), np.float32(0.9785265), np.float32(0.97899467), np.float32(0.98003036), np.float32(0.9790785), np.float32(0.9790238), np.float32(0.9793529), np.float32(0.979246), np.float32(0.9788784), np.float32(0.97940516), np.float32(0.9795592), np.float32(0.97950804), np.float32(0.98007005), np.float32(0.9805429), np.float32(0.9803422), np.float32(0.9809449), np.float32(0.98135847), np.float32(0.9814549), np.float32(0.9808899), np.float32(0.9803618), np.float32(0.98083556), np.float32(0.9811824), np.float32(0.9810713), np.float32(0.9809991), np.float32(0.98099774), np.float32(0.981188), np.float32(0.9814388), np.float32(0.9812858), np.float32(0.98126113), np.float32(0.9815046), np.float32(0.980959), np.float32(0.98183286), np.float32(0.981251), np.float32(0.98211956), np.float32(0.9813339), np.float32(0.9810713), np.float32(0.9808177), np.float32(0.9801539), np.float32(0.97993547), np.float32(0.97879624), np.float32(0.97823), np.float32(0.9779703), np.float32(0.9772036), np.float32(0.97671926), np.float32(0.97581565), np.float32(0.97567344), np.float32(0.97562796), np.float32(0.9743424), np.float32(0.9737172), np.float32(0.97414213), np.float32(0.97343475), np.float32(0.9730402), np.float32(0.9723042), np.float32(0.97266656), np.float32(0.97463924), np.float32(0.973278), np.float32(0.9741687), np.float32(0.97283757), np.float32(0.97376597), np.float32(0.9749555), np.float32(0.9742053), np.float32(0.9743565), np.float32(0.9754225), np.float32(0.97451246), np.float32(0.97495973), np.float32(0.97614133), np.float32(0.9771218), np.float32(0.9766584), np.float32(0.9774284), np.float32(0.9766368), np.float32(0.97674656), np.float32(0.9762231), np.float32(0.9763638), np.float32(0.9758237), np.float32(0.9756547), np.float32(0.97486645), np.float32(0.9739889), np.float32(0.97185284), np.float32(0.97094977), np.float32(0.9687265), np.float32(0.9681105), np.float32(0.9658057), np.float32(0.96307683), np.float32(0.96329266), np.float32(0.9613479), np.float32(0.9620602), np.float32(0.96104974), np.float32(0.95899343), np.float32(0.9591853), np.float32(0.9593213), np.float32(0.9561855), np.float32(0.95795274), np.float32(0.9601954), np.float32(0.96349275), np.float32(0.9613493), np.float32(0.9585848), np.float32(0.95503867), np.float32(0.9557638), np.float32(0.956728), np.float32(0.9564027), np.float32(0.95923865), np.float32(0.9628723), np.float32(0.96427464), np.float32(0.9699598), np.float32(0.9720295), np.float32(0.9734234), np.float32(0.9764822), np.float32(0.9760966), np.float32(0.9783815), np.float32(0.97826684), np.float32(0.9794648), np.float32(0.97988224), np.float32(0.98025036), np.float32(0.9792916), np.float32(0.9798488), np.float32(0.9801192), np.float32(0.9803397), np.float32(0.9800647), np.float32(0.9804669), np.float32(0.98035437), np.float32(0.98051995), np.float32(0.98035675), np.float32(0.9801594), np.float32(0.98031014), np.float32(0.98028576), np.float32(0.98017186), np.float32(0.9800795), np.float32(0.98011863), np.float32(0.9796203), np.float32(0.97905284), np.float32(0.97929686), np.float32(0.97964203), np.float32(0.9786205), np.float32(0.9796679), np.float32(0.9780618), np.float32(0.9783578), np.float32(0.9790966), np.float32(0.9797506), np.float32(0.978392), np.float32(0.9783638), np.float32(0.97851324), np.float32(0.97829163), np.float32(0.978314), np.float32(0.9786885), np.float32(0.9791819), np.float32(0.98019344), np.float32(0.98116505), np.float32(0.981635), np.float32(0.9824843), np.float32(0.9826513), np.float32(0.98362744), np.float32(0.98315847), np.float32(0.98349196), np.float32(0.983052), np.float32(0.98296183), np.float32(0.9837266), np.float32(0.9835226), np.float32(0.9836113), np.float32(0.9842098), np.float32(0.9849547), np.float32(0.9846822), np.float32(0.9845745), np.float32(0.9844039), np.float32(0.9841038), np.float32(0.98317933), np.float32(0.9818973), np.float32(0.98101896), np.float32(0.98121417), np.float32(0.98257494), np.float32(0.9816839), np.float32(0.9813626), np.float32(0.9794454), np.float32(0.977376), np.float32(0.9762147), np.float32(0.97314274), np.float32(0.970829), np.float32(0.96635556), np.float32(0.95645785), np.float32(0.9422325), np.float32(0.9267338), np.float32(0.9132985), np.float32(0.88082784), np.float32(0.823867), np.float32(0.78212905), np.float32(0.7487597), np.float32(0.7231563), np.float32(0.70386416), np.float32(0.65882933), np.float32(0.6221252), np.float32(0.49414077), np.float32(0.40176758), np.float32(0.30258125), np.float32(0.29118955), np.float32(0.2470738), np.float32(0.19825366), np.float32(0.16283792), np.float32(0.14335304), np.float32(0.12297424), np.float32(0.10266482), np.float32(0.09171204), np.float32(0.07745796), np.float32(0.07287912), np.float32(0.071352094), np.float32(0.061317954), np.float32(0.051416654), np.float32(0.054947507), np.float32(0.06079873), np.float32(0.057136416), np.float32(0.053390544), np.float32(0.056016058), np.float32(0.060473267), np.float32(0.059761636), np.float32(0.052631684), np.float32(0.055468302), np.float32(0.050944738), np.float32(0.045693487), np.float32(0.041038606), np.float32(0.042345904), np.float32(0.046685576), np.float32(0.048700955), np.float32(0.053967193), np.float32(0.068025604), np.float32(0.0715508), np.float32(0.068406574), np.float32(0.07974148), np.float32(0.07782667), np.float32(0.0654636), np.float32(0.057426702), np.float32(0.056988865), np.float32(0.0504545), np.float32(0.04306098), np.float32(0.042428307), np.float32(0.04295701), np.float32(0.037315786), np.float32(0.032872465), np.float32(0.031868078), np.float32(0.03726012), np.float32(0.04429121), np.float32(0.053801708), np.float32(0.060233217), np.float32(0.06313652), np.float32(0.05375362), np.float32(0.04408854), np.float32(0.039056387), np.float32(0.032099314), np.float32(0.029856563), np.float32(0.023876362), np.float32(0.023987435), np.float32(0.02567929), np.float32(0.030335175), np.float32(0.035357013), np.float32(0.04129091), np.float32(0.045162853), np.float32(0.053152066), np.float32(0.061695576), np.float32(0.06284143), np.float32(0.06382445), np.float32(0.060697064), np.float32(0.063130386), np.float32(0.06274164), np.float32(0.06419466), np.float32(0.0524053), np.float32(0.049175207), np.float32(0.047987755), np.float32(0.049203664), np.float32(0.04595247), np.float32(0.046450883), np.float32(0.049716726), np.float32(0.046569373), np.float32(0.04485347), np.float32(0.04334308), np.float32(0.03911282), np.float32(0.03435249), np.float32(0.03263373), np.float32(0.032520037), np.float32(0.03463214), np.float32(0.036964618), np.float32(0.041607786), np.float32(0.04780259), np.float32(0.046173587), np.float32(0.0474993), np.float32(0.051320765), np.float32(0.05738796), np.float32(0.05396382), np.float32(0.052417435), np.float32(0.055718165), np.float32(0.057099424), np.float32(0.06578177), np.float32(0.07256726), np.float32(0.09220145), np.float32(0.11476479), np.float32(0.11533537), np.float32(0.14406057), np.float32(0.16170402), np.float32(0.16238128), np.float32(0.16289799), np.float32(0.15693997), np.float32(0.17539023), np.float32(0.17749363), np.float32(0.19466276), np.float32(0.20303912), np.float32(0.15918727), np.float32(0.16686876), np.float32(0.18614374), np.float32(0.1829246), np.float32(0.1927703), np.float32(0.18166104), np.float32(0.16073248), np.float32(0.18152271), np.float32(0.15850894), np.float32(0.14272891), np.float32(0.13594285), np.float32(0.13234757), np.float32(0.11938659), np.float32(0.09594871), np.float32(0.0785161), np.float32(0.08263851), np.float32(0.08347044), np.float32(0.08701128), np.float32(0.09477013), np.float32(0.09037707), np.float32(0.08658844), np.float32(0.090202995), np.float32(0.08265653), np.float32(0.07908667), np.float32(0.079634316), np.float32(0.07052378), np.float32(0.06600001), np.float32(0.06009223), np.float32(0.055957023), np.float32(0.05711056), np.float32(0.056794398), np.float32(0.051179554), np.float32(0.051571507), np.float32(0.04969196), np.float32(0.05451516), np.float32(0.054649767), np.float32(0.057740796), np.float32(0.065372474), np.float32(0.07406629), np.float32(0.075524256), np.float32(0.07944652), np.float32(0.08081097), np.float32(0.07640587), np.float32(0.0797552), np.float32(0.07228589), np.float32(0.0625898), np.float32(0.06704843), np.float32(0.06796509), np.float32(0.058629923), np.float32(0.060967706), np.float32(0.060449965), np.float32(0.06662821), np.float32(0.070550665), np.float32(0.07755872), np.float32(0.08809242), np.float32(0.1031483), np.float32(0.1263353), np.float32(0.17113788), np.float32(0.2025925), np.float32(0.21480809), np.float32(0.22901843), np.float32(0.20711009), np.float32(0.21571548), np.float32(0.18105589), np.float32(0.16836384), np.float32(0.15351398), np.float32(0.1410767), np.float32(0.14318132), np.float32(0.16291964), np.float32(0.20837268), np.float32(0.0027528415), np.float32(0.63580376), np.float32(0.6793608), np.float32(0.6691321), np.float32(0.73121333), np.float32(0.7227802), np.float32(0.7095969), np.float32(0.6896004), np.float32(0.6546784), np.float32(0.6143052), np.float32(0.58392066), np.float32(0.5621752), np.float32(0.51965785), np.float32(0.43547487), np.float32(0.43726528), np.float32(0.40569362), np.float32(0.3955507), np.float32(0.36288738), np.float32(0.24228571), np.float32(0.19174184), np.float32(0.13700481), np.float32(0.11516082), np.float32(0.08922418), np.float32(0.06336088), np.float32(0.050741263), np.float32(0.04207069), np.float32(0.034003943), np.float32(0.030054934), np.float32(0.02779945), np.float32(0.027423447), np.float32(0.02423737), np.float32(0.025580537), np.float32(0.027008355), np.float32(0.030256223), np.float32(0.034182135), np.float32(0.043688342), np.float32(0.04497627), np.float32(0.051734287), np.float32(0.054323122), np.float32(0.06146486), np.float32(0.06479868), np.float32(0.062312808), np.float32(0.069210805), np.float32(0.077183396), np.float32(0.08671577), np.float32(0.08714343), np.float32(0.09141046), np.float32(0.10308184), np.float32(0.099503584), np.float32(0.09484993), np.float32(0.106161036), np.float32(0.09548705), np.float32(0.09300558), np.float32(0.09291918), np.float32(0.08955669), np.float32(0.087020144), np.float32(0.08188469), np.float32(0.08399737), np.float32(0.072383925), np.float32(0.07323512), np.float32(0.071516104), np.float32(0.07422585), np.float32(0.07411889), np.float32(0.08229286), np.float32(0.07935586), np.float32(0.08370532), np.float32(0.08614718), np.float32(0.087230906), np.float32(0.0881929), np.float32(0.0898859), np.float32(0.09268784), np.float32(0.08113251), np.float32(0.080409445), np.float32(0.08504599), np.float32(0.079876356), np.float32(0.07419346), np.float32(0.085195825), np.float32(0.08505523), np.float32(0.0787053), np.float32(0.07286476), np.float32(0.06651074), np.float32(0.06353528), np.float32(0.06774919), np.float32(0.060448475), np.float32(0.06300351), np.float32(0.063437276), np.float32(0.059851307), np.float32(0.051923048), np.float32(0.047120497), np.float32(0.042815015), np.float32(0.034324445), np.float32(0.031451635), np.float32(0.02789233), np.float32(0.028009474), np.float32(0.027393794), np.float32(0.029126704), np.float32(0.027849607), np.float32(0.02729802), np.float32(0.027840745), np.float32(0.028146302), np.float32(0.023006238), np.float32(0.021166893), np.float32(0.022604061), np.float32(0.0215325), np.float32(0.019897176), np.float32(0.018375847), np.float32(0.01678431), np.float32(0.017181411), np.float32(0.016923526), np.float32(0.01616328), np.float32(0.017203132), np.float32(0.0203011), np.float32(0.02372075), np.float32(0.028628048), np.float32(0.035423227), np.float32(0.036079783), np.float32(0.03712647), np.float32(0.032359067), np.float32(0.03067925), np.float32(0.030194942), np.float32(0.028090106), np.float32(0.025847577), np.float32(0.028161013), np.float32(0.031075262), np.float32(0.0325452), np.float32(0.032459993), np.float32(0.035380032), np.float32(0.039815433), np.float32(0.040923435), np.float32(0.039573606), np.float32(0.0406118), np.float32(0.039265983), np.float32(0.034355603), np.float32(0.039666213), np.float32(0.04615344), np.float32(0.04784531), np.float32(0.04709315), np.float32(0.044608388), np.float32(0.03960111), np.float32(0.036078047), np.float32(0.036162846), np.float32(0.03887578), np.float32(0.039886035), np.float32(0.042810313), np.float32(0.043937385), np.float32(0.04744355), np.float32(0.04716924), np.float32(0.04742526), np.float32(0.051642407), np.float32(0.062494926), np.float32(0.06405775), np.float32(0.061713483), np.float32(0.068691865), np.float32(0.08318831), np.float32(0.09222423), np.float32(0.09425346), np.float32(0.10723483), np.float32(0.10678955), np.float32(0.09719211), np.float32(0.101196304), np.float32(0.09211115), np.float32(0.09935838), np.float32(0.09259022), np.float32(0.09325094), np.float32(0.09424372), np.float32(0.09095601), np.float32(0.079548456), np.float32(0.07703373), np.float32(0.07853329), np.float32(0.076610774), np.float32(0.072289795), np.float32(0.07311549), np.float32(0.076212995), np.float32(0.075953856), np.float32(0.074393645), np.float32(0.07578547), np.float32(0.074466765), np.float32(0.07572426), np.float32(0.07750768), np.float32(0.08337475), np.float32(0.07838688), np.float32(0.07752777), np.float32(0.08325159), np.float32(0.07769088), np.float32(0.0792039), np.float32(0.07229203), np.float32(0.07243982), np.float32(0.064376846), np.float32(0.053079087), np.float32(0.057664543), np.float32(0.060031846), np.float32(0.059341323), np.float32(0.06562067), np.float32(0.06450998), np.float32(0.06161551), np.float32(0.06224299), np.float32(0.0736758), np.float32(0.074614145), np.float32(0.07048993), np.float32(0.08023902), np.float32(0.09281957), np.float32(0.07749711), np.float32(0.052275665), np.float32(0.056328747), np.float32(0.06057173), np.float32(0.058974333), np.float32(0.06344839), np.float32(0.07377751), np.float32(0.0658987)], 'MNRYLPVARQHFLAALASTSVVVKTISALVVLLYLLAWAVDTSYALGVTPGYLFPPNFWVWTLVTHGLVEQHVWGVAASVGTVMACGRLLEPLWGALELLIFFAVVNVSAGLLAGLSYLLTYVATFDLHFLFAVRIYGAAGFLGGVLVALKQTMGDTTVLRVPQVRLKAAPALVLLLLALLRLSGLLGSCAPLAAYSYGALSGWVYLRFYQRHSRGRGDMSDHFAFASFFPEAVQPAVGLLAGLVHAALVKIKVCRKMVKRYDVGAPSAITISLPGTDPQDAERRRQLALKALNERLKRVEDQSAWPSMDDEEEDDDDEVRTDSQPLLPGGRDASSSAQRTSGGPSGTYLSSTSASSASQSGGTASPGGVQHPESSIITFEDASSRS': [np.float32(0.9014245), np.float32(0.86172354), np.float32(0.79874635), np.float32(0.70264524), np.float32(0.6675857), np.float32(0.67780286), np.float32(0.6465952), np.float32(0.64830244), np.float32(0.47966364), np.float32(0.35351202), np.float32(0.41248903), np.float32(0.4090059), np.float32(0.3717534), np.float32(0.3609733), np.float32(0.3544321), np.float32(0.25917315), np.float32(0.20679611), np.float32(0.21037196), np.float32(0.19611152), np.float32(0.19044979), np.float32(0.19415934), np.float32(0.18865065), np.float32(0.16291991), np.float32(0.15713212), np.float32(0.15952271), np.float32(0.16148636), np.float32(0.16334642), np.float32(0.16499627), np.float32(0.17991282), np.float32(0.18408929), np.float32(0.17645758), np.float32(0.17057748), np.float32(0.14749245), np.float32(0.14107206), np.float32(0.13567686), np.float32(0.12557815), np.float32(0.122093804), np.float32(0.12401599), np.float32(0.12109633), np.float32(0.13269769), np.float32(0.14358602), np.float32(0.14504604), np.float32(0.14227659), np.float32(0.14628638), np.float32(0.14746284), np.float32(0.14481747), np.float32(0.14521524), np.float32(0.15143569), np.float32(0.13045111), np.float32(0.1321293), np.float32(0.116989724), np.float32(0.117450185), np.float32(0.11190238), np.float32(0.11233653), np.float32(0.1022827), np.float32(0.09160581), np.float32(0.09686728), np.float32(0.089875214), np.float32(0.07825508), np.float32(0.08296403), np.float32(0.086876534), np.float32(0.078787185), np.float32(0.080278695), np.float32(0.07127871), np.float32(0.07013459), np.float32(0.06303116), np.float32(0.06267321), np.float32(0.0571653), np.float32(0.054803334), np.float32(0.05541524), np.float32(0.053514704), np.float32(0.048599195), np.float32(0.053964313), np.float32(0.05374395), np.float32(0.05451467), np.float32(0.048021086), np.float32(0.048984073), np.float32(0.05990999), np.float32(0.051254645), np.float32(0.047247298), np.float32(0.04664969), np.float32(0.06677908), np.float32(0.053382732), np.float32(0.045180086), np.float32(0.053102426), np.float32(0.0566753), np.float32(0.04649276), np.float32(0.04755733), np.float32(0.048527453), np.float32(0.058770213), np.float32(0.058093566), np.float32(0.05342258), np.float32(0.05357715), np.float32(0.05855415), np.float32(0.0632379), np.float32(0.06777138), np.float32(0.06957262), np.float32(0.07376207), np.float32(0.0634465), np.float32(0.06914489), np.float32(0.065359525), np.float32(0.06366262), np.float32(0.05591652), np.float32(0.04783985), np.float32(0.04918243), np.float32(0.037397563), np.float32(0.035711154), np.float32(0.040938664), np.float32(0.0421639), np.float32(0.036022108), np.float32(0.03723056), np.float32(0.041370295), np.float32(0.039957978), np.float32(0.04032214), np.float32(0.044019703), np.float32(0.050186206), np.float32(0.050605115), np.float32(0.051154874), np.float32(0.055142704), np.float32(0.056646653), np.float32(0.05712559), np.float32(0.05466216), np.float32(0.052602854), np.float32(0.057194527), np.float32(0.052003883), np.float32(0.048163816), np.float32(0.046742503), np.float32(0.04322866), np.float32(0.039443795), np.float32(0.037971653), np.float32(0.039410926), np.float32(0.03964542), np.float32(0.036655102), np.float32(0.033785965), np.float32(0.036412485), np.float32(0.03675195), np.float32(0.041077808), np.float32(0.043204322), np.float32(0.040768377), np.float32(0.042683512), np.float32(0.039451826), np.float32(0.036658976), np.float32(0.036766123), np.float32(0.040712614), np.float32(0.0445889), np.float32(0.039887533), np.float32(0.043143235), np.float32(0.049915668), np.float32(0.05433063), np.float32(0.05431058), np.float32(0.05585039), np.float32(0.058587953), np.float32(0.058588214), np.float32(0.058739975), np.float32(0.066244766), np.float32(0.07796287), np.float32(0.11187049), np.float32(0.10924854), np.float32(0.12501743), np.float32(0.14610021), np.float32(0.15662257), np.float32(0.16357881), np.float32(0.16759917), np.float32(0.16630723), np.float32(0.15928718), np.float32(0.15165088), np.float32(0.13948365), np.float32(0.12131253), np.float32(0.10481318), np.float32(0.09836769), np.float32(0.09127532), np.float32(0.08990464), np.float32(0.09581817), np.float32(0.090914704), np.float32(0.08553803), np.float32(0.085902154), np.float32(0.08557896), np.float32(0.09190444), np.float32(0.09089088), np.float32(0.08149191), np.float32(0.08085945), np.float32(0.07498446), np.float32(0.07078714), np.float32(0.069819406), np.float32(0.068889655), np.float32(0.06449274), np.float32(0.067367524), np.float32(0.063126095), np.float32(0.05887619), np.float32(0.058062095), np.float32(0.055534694), np.float32(0.04800876), np.float32(0.05033175), np.float32(0.053826243), np.float32(0.04426957), np.float32(0.04322967), np.float32(0.040843755), np.float32(0.034658335), np.float32(0.036876798), np.float32(0.03234798), np.float32(0.037516505), np.float32(0.042184148), np.float32(0.042826116), np.float32(0.050128173), np.float32(0.052168034), np.float32(0.057521008), np.float32(0.06303863), np.float32(0.065210685), np.float32(0.06558215), np.float32(0.06886366), np.float32(0.07123323), np.float32(0.076171175), np.float32(0.08465785), np.float32(0.08007512), np.float32(0.08602513), np.float32(0.09750569), np.float32(0.095135696), np.float32(0.09414569), np.float32(0.1074437), np.float32(0.11507455), np.float32(0.12217345), np.float32(0.14320368), np.float32(0.15852916), np.float32(0.17285512), np.float32(0.14031513), np.float32(0.13113616), np.float32(0.13828583), np.float32(0.0980213), np.float32(0.09479437), np.float32(0.09107032), np.float32(0.08696087), np.float32(0.08542892), np.float32(0.082178436), np.float32(0.07211779), np.float32(0.066861816), np.float32(0.061519414), np.float32(0.053764433), np.float32(0.052465893), np.float32(0.04663465), np.float32(0.04777064), np.float32(0.04248989), np.float32(0.044822898), np.float32(0.038003813), np.float32(0.036377378), np.float32(0.034910332), np.float32(0.041995414), np.float32(0.038126167), np.float32(0.037529677), np.float32(0.044509187), np.float32(0.053592846), np.float32(0.058577813), np.float32(0.067385666), np.float32(0.076793395), np.float32(0.08295745), np.float32(0.09036903), np.float32(0.105729446), np.float32(0.11371557), np.float32(0.13598816), np.float32(0.13263004), np.float32(0.16281192), np.float32(0.20449187), np.float32(0.24174295), np.float32(0.29411516), np.float32(0.36376074), np.float32(0.4446185), np.float32(0.4954797), np.float32(0.45887733), np.float32(0.52106255), np.float32(0.4932566), np.float32(0.5097696), np.float32(0.52269757), np.float32(0.54011464), np.float32(0.53622705), np.float32(0.45668116), np.float32(0.6126714), np.float32(0.59706354), np.float32(0.64131653), np.float32(0.6496569), np.float32(0.6872152), np.float32(0.69574296), np.float32(0.7134285), np.float32(0.7077634), np.float32(0.6679891), np.float32(0.55934376), np.float32(0.53067845), np.float32(0.4760544), np.float32(0.47394347), np.float32(0.47884107), np.float32(0.49972108), np.float32(0.4734461), np.float32(0.43508935), np.float32(0.38211668), np.float32(0.38930684), np.float32(0.4056907), np.float32(0.40308282), np.float32(0.39663357), np.float32(0.421159), np.float32(0.45074335), np.float32(0.49049923), np.float32(0.504909), np.float32(0.5508136), np.float32(0.60620254), np.float32(0.64403665), np.float32(0.6589951), np.float32(0.7364292), np.float32(0.7989867), np.float32(0.8255792), np.float32(0.84348977), np.float32(0.86116993), np.float32(0.8720244), np.float32(0.8900615), np.float32(0.90492874), np.float32(0.92760485), np.float32(0.94214326), np.float32(0.94970495), np.float32(0.95742285), np.float32(0.96549994), np.float32(0.9685583), np.float32(0.9711657), np.float32(0.9744736), np.float32(0.97742337), np.float32(0.9790582), np.float32(0.98086286), np.float32(0.9807459), np.float32(0.98064834), np.float32(0.980433), np.float32(0.9806393), np.float32(0.9811823), np.float32(0.98153263), np.float32(0.98181206), np.float32(0.9814998), np.float32(0.98193306), np.float32(0.9823982), np.float32(0.98291874), np.float32(0.9836143), np.float32(0.9839115), np.float32(0.9844482), np.float32(0.98437124), np.float32(0.9845585), np.float32(0.9842552), np.float32(0.9836268), np.float32(0.98382336), np.float32(0.98368514), np.float32(0.98355246), np.float32(0.9829421), np.float32(0.9827808), np.float32(0.9826926), np.float32(0.98213863), np.float32(0.98229456), np.float32(0.98278975), np.float32(0.9827588), np.float32(0.98293847), np.float32(0.98289996), np.float32(0.9832183), np.float32(0.98320293), np.float32(0.9835231), np.float32(0.9833662), np.float32(0.983213), np.float32(0.9838807), np.float32(0.98367774), np.float32(0.98376185), np.float32(0.9833762), np.float32(0.9836871), np.float32(0.982979), np.float32(0.982588), np.float32(0.98230493), np.float32(0.981237), np.float32(0.979837), np.float32(0.9797158), np.float32(0.97893447), np.float32(0.97823375), np.float32(0.97764164), np.float32(0.97602135), np.float32(0.974981), np.float32(0.97579724), np.float32(0.97537667), np.float32(0.9739083), np.float32(0.97250867), np.float32(0.9709027), np.float32(0.96776086), np.float32(0.96418256), np.float32(0.9639395), np.float32(0.95662224), np.float32(0.94513786), np.float32(0.94159347), np.float32(0.9450111), np.float32(0.94699943)], 'MECVTCGATFRGLRLCHSNPTHDTSHNRPSSHLHKPSSLPSTSHSFLKKLENVPLRNPLTRRPPHRRPSYVEHGNTKVICSVNGPIEPRAASARNSERATVTVDVCFAAFSGTDRKKRGKSDKRVLEMQSALSRTFATTLLTTLHPRSEVHISLHILSQDGSILATCVNAATLALVDAGVPMSDYVTACTVASYTNPDESGEPLLDMSSAEEMDLPGITLATVGRSDKISLLQLETKVRLERLEGMLAVGIDGCGKIRQLLDGVIREHGNKMARMGAL': [np.float32(0.9039917), np.float32(0.91405886), np.float32(0.9370355), np.float32(0.94088554), np.float32(0.9404962), np.float32(0.9387815), np.float32(0.93921447), np.float32(0.94935995), np.float32(0.9506287), np.float32(0.9436414), np.float32(0.953221), np.float32(0.95997113), np.float32(0.9601591), np.float32(0.9529637), np.float32(0.9559472), np.float32(0.95350975), np.float32(0.95579106), np.float32(0.95687234), np.float32(0.9602939), np.float32(0.96237314), np.float32(0.96713346), np.float32(0.96830475), np.float32(0.96993935), np.float32(0.9692811), np.float32(0.9715119), np.float32(0.97349143), np.float32(0.97397083), np.float32(0.9749963), np.float32(0.9771559), np.float32(0.9770082), np.float32(0.97684723), np.float32(0.9755754), np.float32(0.9763956), np.float32(0.9765622), np.float32(0.97536826), np.float32(0.9737264), np.float32(0.9723021), np.float32(0.97214293), np.float32(0.9711639), np.float32(0.9722115), np.float32(0.9722571), np.float32(0.97004133), np.float32(0.96845186), np.float32(0.96877277), np.float32(0.96615314), np.float32(0.96705973), np.float32(0.96561337), np.float32(0.9681488), np.float32(0.9672006), np.float32(0.96718955), np.float32(0.9635845), np.float32(0.95909476), np.float32(0.95931035), np.float32(0.961785), np.float32(0.9607488), np.float32(0.9617124), np.float32(0.95992184), np.float32(0.9618142), np.float32(0.9625915), np.float32(0.9650396), np.float32(0.96636724), np.float32(0.9669814), np.float32(0.96677554), np.float32(0.96909606), np.float32(0.96653974), np.float32(0.9689049), np.float32(0.9682681), np.float32(0.9644279), np.float32(0.9590907), np.float32(0.95347), np.float32(0.94935304), np.float32(0.9440338), np.float32(0.93009216), np.float32(0.9351697), np.float32(0.9335998), np.float32(0.9266214), np.float32(0.93073374), np.float32(0.9426744), np.float32(0.93457544), np.float32(0.9345219), np.float32(0.93121755), np.float32(0.9407542), np.float32(0.94017446), np.float32(0.94011545), np.float32(0.9373734), np.float32(0.95046896), np.float32(0.9553736), np.float32(0.9587367), np.float32(0.9558106), np.float32(0.9391905), np.float32(0.9368674), np.float32(0.9187219), np.float32(0.9198061), np.float32(0.8974237), np.float32(0.8679568), np.float32(0.8538656), np.float32(0.7748371), np.float32(0.6801609), np.float32(0.6604344), np.float32(0.68526906), np.float32(0.76620907), np.float32(0.7094193), np.float32(0.6905942), np.float32(0.62633353), np.float32(0.6647547), np.float32(0.5937523), np.float32(0.5216205), np.float32(0.43384194), np.float32(0.41110152), np.float32(0.32422128), np.float32(0.27042997), np.float32(0.29277772), np.float32(0.26751074), np.float32(0.2723412), np.float32(0.29253706), np.float32(0.3085485), np.float32(0.28754768), np.float32(0.2920566), np.float32(0.2874466), np.float32(0.305197), np.float32(0.29284704), np.float32(0.29230502), np.float32(0.29267347), np.float32(0.27841341), np.float32(0.21916617), np.float32(0.21816167), np.float32(0.19486566), np.float32(0.17600451), np.float32(0.1407016), np.float32(0.11567423), np.float32(0.10897528), np.float32(0.0978029), np.float32(0.08225013), np.float32(0.07977547), np.float32(0.0786182), np.float32(0.077919394), np.float32(0.0752652), np.float32(0.08370699), np.float32(0.08079927), np.float32(0.07055628), np.float32(0.06591783), np.float32(0.05973579), np.float32(0.052899446), np.float32(0.054194964), np.float32(0.052067235), np.float32(0.05009389), np.float32(0.046034604), np.float32(0.050281495), np.float32(0.057294127), np.float32(0.05957588), np.float32(0.059930738), np.float32(0.05687274), np.float32(0.054268476), np.float32(0.053543977), np.float32(0.049752545), np.float32(0.04302495), np.float32(0.041544825), np.float32(0.04041238), np.float32(0.0365809), np.float32(0.032551184), np.float32(0.028222308), np.float32(0.025187807), np.float32(0.02531856), np.float32(0.02408639), np.float32(0.026157008), np.float32(0.030781046), np.float32(0.034565166), np.float32(0.037400145), np.float32(0.03906373), np.float32(0.043003082), np.float32(0.04357272), np.float32(0.040004898), np.float32(0.039902482), np.float32(0.041209493), np.float32(0.040145177), np.float32(0.040462393), np.float32(0.047369737), np.float32(0.047397718), np.float32(0.05192644), np.float32(0.05835432), np.float32(0.061125718), np.float32(0.06063805), np.float32(0.072823465), np.float32(0.08951641), np.float32(0.1047515), np.float32(0.12221146), np.float32(0.15765409), np.float32(0.20821549), np.float32(0.24022935), np.float32(0.27225935), np.float32(0.25376943), np.float32(0.2611099), np.float32(0.3194717), np.float32(0.3263011), np.float32(0.31332046), np.float32(0.31725955), np.float32(0.33614567), np.float32(0.35456926), np.float32(0.36550754), np.float32(0.38103107), np.float32(0.49397567), np.float32(0.4923937), np.float32(0.6234287), np.float32(0.59987265), np.float32(0.64350027), np.float32(0.6466059), np.float32(0.68320507), np.float32(0.65995884), np.float32(0.6271737), np.float32(0.58599436), np.float32(0.5115378), np.float32(0.5252868), np.float32(0.47226813), np.float32(0.47282326), np.float32(0.45006338), np.float32(0.43720752), np.float32(0.41061145), np.float32(0.42492527), np.float32(0.41985783), np.float32(0.41065198), np.float32(0.38591728), np.float32(0.37688565), np.float32(0.29972985), np.float32(0.2455536), np.float32(0.18829198), np.float32(0.20267257), np.float32(0.1854437), np.float32(0.19534467), np.float32(0.14063716), np.float32(0.11633446), np.float32(0.114258744), np.float32(0.11044618), np.float32(0.11313867), np.float32(0.111644894), np.float32(0.10063487), np.float32(0.10734946), np.float32(0.104343355), np.float32(0.09773345), np.float32(0.09688783), np.float32(0.088378), np.float32(0.08964397), np.float32(0.11289784), np.float32(0.11605769), np.float32(0.12468301), np.float32(0.14185911), np.float32(0.12691599), np.float32(0.14421134), np.float32(0.17427307), np.float32(0.17066567), np.float32(0.15406315), np.float32(0.15923682), np.float32(0.17814551), np.float32(0.17724746), np.float32(0.1784734), np.float32(0.19803472), np.float32(0.19275896), np.float32(0.1757057), np.float32(0.17912732), np.float32(0.16973725), np.float32(0.17418574), np.float32(0.18569008), np.float32(0.18653038), np.float32(0.2007755), np.float32(0.22807196), np.float32(0.22787665), np.float32(0.24165712), np.float32(0.24298717), np.float32(0.24164401), np.float32(0.2435112), np.float32(0.25037766), np.float32(0.25993946), np.float32(0.25609937), np.float32(0.27510452), np.float32(0.39020303), np.float32(0.38897339), np.float32(0.42204192), np.float32(0.42109117), np.float32(0.47138923)], 'METRAASKRKANAMVLVQKQHPKRHRVSLVQNPPKEKLQGVKNPNAKKPSSTTHRSSSLHVDESLFSHVYEYLHEMEMQKKRRPTVDYIEKVQKLFTPTMRAILVDWLVEVGEEYKLLPDTLHLSVSYIDRFLSVNPVTKSRLQLLGVSSMLIASKYEEIDPPCVNDFCSITDYTYDKAEVVKMEADILQSLKFEMGNPTVNTFLRRFADNEMTPNSQIEFLGRYLAELSLLDYDCLRFLPSVVAASALFLSRFIISPEVHPWTPSLSQCSGYKSAELKECVLTLHDLYLLRKAASFKAVRDKYKQQKFKCVANLPSPPYVPSCYFEDQ': [np.float32(0.9130943), np.float32(0.90403706), np.float32(0.89576393), np.float32(0.89103264), np.float32(0.87788486), np.float32(0.8868393), np.float32(0.8943512), np.float32(0.9028704), np.float32(0.9056121), np.float32(0.92049176), np.float32(0.92502654), np.float32(0.944158), np.float32(0.9539181), np.float32(0.9600455), np.float32(0.9659091), np.float32(0.96965665), np.float32(0.9694067), np.float32(0.9729795), np.float32(0.97366714), np.float32(0.9728358), np.float32(0.9730511), np.float32(0.970112), np.float32(0.9701324), np.float32(0.9720371), np.float32(0.97262526), np.float32(0.97340864), np.float32(0.97381413), np.float32(0.9762006), np.float32(0.97594166), np.float32(0.9776328), np.float32(0.97829574), np.float32(0.9778902), np.float32(0.97748363), np.float32(0.97852135), np.float32(0.9787707), np.float32(0.9794068), np.float32(0.97924507), np.float32(0.9809287), np.float32(0.9807927), np.float32(0.9799416), np.float32(0.98057586), np.float32(0.9796862), np.float32(0.9795298), np.float32(0.9794948), np.float32(0.9800133), np.float32(0.97960496), np.float32(0.9776538), np.float32(0.97476137), np.float32(0.9720781), np.float32(0.96540093), np.float32(0.9578298), np.float32(0.9458205), np.float32(0.9295709), np.float32(0.90786284), np.float32(0.886881), np.float32(0.86049694), np.float32(0.8284057), np.float32(0.78738946), np.float32(0.7636702), np.float32(0.7327858), np.float32(0.6858315), np.float32(0.5902538), np.float32(0.57539266), np.float32(0.5641817), np.float32(0.4729822), np.float32(0.444533), np.float32(0.4005696), np.float32(0.36665908), np.float32(0.34207353), np.float32(0.3357573), np.float32(0.34188265), np.float32(0.28290153), np.float32(0.26018703), np.float32(0.25604007), np.float32(0.25954503), np.float32(0.24646941), np.float32(0.21157801), np.float32(0.1683364), np.float32(0.19930777), np.float32(0.18732308), np.float32(0.14902459), np.float32(0.17199889), np.float32(0.20848842), np.float32(0.18222526), np.float32(0.18820105), np.float32(0.20595904), np.float32(0.20782866), np.float32(0.20527574), np.float32(0.178049), np.float32(0.1698013), np.float32(0.15350147), np.float32(0.12724707), np.float32(0.09216466), np.float32(0.07638919), np.float32(0.06745668), np.float32(0.05757599), np.float32(0.04855877), np.float32(0.046465658), np.float32(0.04969216), np.float32(0.04089453), np.float32(0.04329542), np.float32(0.05176907), np.float32(0.051620774), np.float32(0.04592918), np.float32(0.055113755), np.float32(0.05634131), np.float32(0.043229837), np.float32(0.044666022), np.float32(0.05365749), np.float32(0.052374788), np.float32(0.04538892), np.float32(0.04294379), np.float32(0.046311986), np.float32(0.044564918), np.float32(0.04026366), np.float32(0.046087086), np.float32(0.049021102), np.float32(0.049210344), np.float32(0.049347837), np.float32(0.059520695), np.float32(0.06193508), np.float32(0.059307195), np.float32(0.06135333), np.float32(0.068707064), np.float32(0.07373733), np.float32(0.06862302), np.float32(0.0648), np.float32(0.065606594), np.float32(0.062447228), np.float32(0.062068623), np.float32(0.06573482), np.float32(0.059187785), np.float32(0.054428894), np.float32(0.051672015), np.float32(0.051655892), np.float32(0.047720235), np.float32(0.04807963), np.float32(0.049917962), np.float32(0.049949605), np.float32(0.048740305), np.float32(0.051258616), np.float32(0.051530357), np.float32(0.051091265), np.float32(0.048133448), np.float32(0.05265021), np.float32(0.053220022), np.float32(0.052702986), np.float32(0.058711067), np.float32(0.057514522), np.float32(0.057233863), np.float32(0.06070488), np.float32(0.06302202), np.float32(0.05850852), np.float32(0.05981052), np.float32(0.06383721), np.float32(0.07373853), np.float32(0.0672564), np.float32(0.07066715), np.float32(0.077476665), np.float32(0.07563771), np.float32(0.084826775), np.float32(0.09607525), np.float32(0.09725024), np.float32(0.09781508), np.float32(0.10297707), np.float32(0.11761246), np.float32(0.13167411), np.float32(0.13813494), np.float32(0.13744792), np.float32(0.13819683), np.float32(0.11062332), np.float32(0.120393515), np.float32(0.1175609), np.float32(0.10713011), np.float32(0.10304836), np.float32(0.091368645), np.float32(0.08130805), np.float32(0.08139872), np.float32(0.07931027), np.float32(0.07864794), np.float32(0.077867955), np.float32(0.08911727), np.float32(0.09003944), np.float32(0.09484303), np.float32(0.10273359), np.float32(0.10097985), np.float32(0.09918479), np.float32(0.10109887), np.float32(0.113462076), np.float32(0.102159254), np.float32(0.08817034), np.float32(0.075538754), np.float32(0.07525196), np.float32(0.0585912), np.float32(0.06642776), np.float32(0.06349324), np.float32(0.06279601), np.float32(0.06254755), np.float32(0.07340798), np.float32(0.07470989), np.float32(0.09480968), np.float32(0.102608524), np.float32(0.10140114), np.float32(0.1103664), np.float32(0.12174294), np.float32(0.11759994), np.float32(0.10961388), np.float32(0.096633926), np.float32(0.097773135), np.float32(0.08706781), np.float32(0.072266944), np.float32(0.066812135), np.float32(0.06855958), np.float32(0.0688582), np.float32(0.06288048), np.float32(0.061878975), np.float32(0.0668687), np.float32(0.0652821), np.float32(0.06042983), np.float32(0.06088167), np.float32(0.06258314), np.float32(0.061362673), np.float32(0.053356994), np.float32(0.05045401), np.float32(0.04257706), np.float32(0.03693048), np.float32(0.0385181), np.float32(0.030073129), np.float32(0.02727332), np.float32(0.026835551), np.float32(0.026840352), np.float32(0.026767045), np.float32(0.02385595), np.float32(0.024827259), np.float32(0.0269428), np.float32(0.025124943), np.float32(0.023508161), np.float32(0.025721636), np.float32(0.02682058), np.float32(0.023892626), np.float32(0.02273065), np.float32(0.028019737), np.float32(0.025719179), np.float32(0.023125354), np.float32(0.023805927), np.float32(0.02253065), np.float32(0.024960468), np.float32(0.026925439), np.float32(0.029288946), np.float32(0.03653392), np.float32(0.039102327), np.float32(0.0423504), np.float32(0.04617977), np.float32(0.051759496), np.float32(0.053443875), np.float32(0.057302717), np.float32(0.061151136), np.float32(0.07147853), np.float32(0.08357688), np.float32(0.095244445), np.float32(0.11881262), np.float32(0.11724804), np.float32(0.13079204), np.float32(0.1364502), np.float32(0.15065467), np.float32(0.15438834), np.float32(0.14459263), np.float32(0.1549058), np.float32(0.16369152), np.float32(0.1490515), np.float32(0.13553137), np.float32(0.12586237), np.float32(0.12527247), np.float32(0.115506105), np.float32(0.10388887), np.float32(0.1057905), np.float32(0.10229387), np.float32(0.088936746), np.float32(0.08097549), np.float32(0.0784737), np.float32(0.073489465), np.float32(0.06846037), np.float32(0.07001111), np.float32(0.06397614), np.float32(0.06066988), np.float32(0.053384375), np.float32(0.056211635), np.float32(0.05928086), np.float32(0.049053714), np.float32(0.050096612), np.float32(0.060869884), np.float32(0.06461571), np.float32(0.05968951), np.float32(0.0747803), np.float32(0.091037914), np.float32(0.098807886), np.float32(0.104672715), np.float32(0.11052567), np.float32(0.11612037), np.float32(0.123800226), np.float32(0.13863656), np.float32(0.1632278), np.float32(0.1963773), np.float32(0.21047187), np.float32(0.22030115), np.float32(0.24228774), np.float32(0.3187216), np.float32(0.33071515), np.float32(0.37097007), np.float32(0.41450483), np.float32(0.40776676), np.float32(0.3948223), np.float32(0.40659815), np.float32(0.39858678), np.float32(0.41890574), np.float32(0.41380885), np.float32(0.485702), np.float32(0.44892418), np.float32(0.48297805), np.float32(0.47830454), np.float32(0.559385), np.float32(0.54863185), np.float32(0.5044428), np.float32(0.5825428), np.float32(0.49839738), np.float32(0.51854444), np.float32(0.52600896), np.float32(0.58999175), np.float32(0.60446674)], 'MPQRHSKNNNDLAFFTYEEKRKLGYGTQRERLGKDSIKPFDACCLCLKPLIDPLCCPKGHAFCKECILECLLAQKKDIKRKLAAHEAQKKLEKEEEEEKLMLQKSKELDAFDQQNHGAVPQYHDRNDSEDKNGFHGANSVKVTSFEEEALRNMKAFWLPSATPEASAKVEAPSTDTICPEGQEKLKLKSLFPISFTEEKTDQKSKRGNGRPAELDLFRIQTDVRRRLALLGAGALATGLLKSSSAYAEGMIPEVPKNYKSYVDANDGYSYLYPSDWRDFDFLGHDSAFKDRNVALQCVRVGFIPTTKTDIRDLGPMDEAIFNLVNNVYAAPNQIPTVYDMQERTVDGKNYWTFEYDLEAPGYGVSAFATVAIGNGRYYTLIVTANGRRWSRLRNRLKVVAESFKLSELSA': [np.float32(0.88565063), np.float32(0.86105543), np.float32(0.8522458), np.float32(0.8727259), np.float32(0.87399334), np.float32(0.8582595), np.float32(0.83425033), np.float32(0.79564714), np.float32(0.80010986), np.float32(0.8033387), np.float32(0.80077267), np.float32(0.77159655), np.float32(0.6964926), np.float32(0.66116625), np.float32(0.608422), np.float32(0.55638874), np.float32(0.50104547), np.float32(0.45833227), np.float32(0.43011823), np.float32(0.41109008), np.float32(0.37935176), np.float32(0.35247153), np.float32(0.3554686), np.float32(0.37754482), np.float32(0.38763168), np.float32(0.42884475), np.float32(0.3920413), np.float32(0.4121201), np.float32(0.4035277), np.float32(0.42852017), np.float32(0.41942427), np.float32(0.39459193), np.float32(0.35600477), np.float32(0.35795942), np.float32(0.36066428), np.float32(0.35354587), np.float32(0.37607685), np.float32(0.38629508), np.float32(0.37189382), np.float32(0.3550157), np.float32(0.3407754), np.float32(0.3265717), np.float32(0.28052157), np.float32(0.26242316), np.float32(0.24642104), np.float32(0.24986626), np.float32(0.2515817), np.float32(0.25118876), np.float32(0.22755925), np.float32(0.24163266), np.float32(0.25157076), np.float32(0.24717607), np.float32(0.26578423), np.float32(0.26742798), np.float32(0.25356695), np.float32(0.26338285), np.float32(0.2733204), np.float32(0.27939168), np.float32(0.2684688), np.float32(0.27153456), np.float32(0.27758226), np.float32(0.2955345), np.float32(0.29311967), np.float32(0.29818562), np.float32(0.2964921), np.float32(0.2849817), np.float32(0.28837657), np.float32(0.277577), np.float32(0.2800734), np.float32(0.27568525), np.float32(0.25958186), np.float32(0.25193256), np.float32(0.25335455), np.float32(0.2462287), np.float32(0.24638191), np.float32(0.25040343), np.float32(0.25580472), np.float32(0.25750643), np.float32(0.28588355), np.float32(0.3197616), np.float32(0.37722382), np.float32(0.3858422), np.float32(0.4335179), np.float32(0.4812042), np.float32(0.5047208), np.float32(0.5339388), np.float32(0.55434406), np.float32(0.5693467), np.float32(0.58320206), np.float32(0.57781935), np.float32(0.5535151), np.float32(0.52659494), np.float32(0.52492315), np.float32(0.5213253), np.float32(0.5487822), np.float32(0.56783664), np.float32(0.58311754), np.float32(0.5875403), np.float32(0.5889097), np.float32(0.5838956), np.float32(0.59270567), np.float32(0.59399974), np.float32(0.6005994), np.float32(0.6247474), np.float32(0.6399894), np.float32(0.67144597), np.float32(0.68455374), np.float32(0.7158758), np.float32(0.73112106), np.float32(0.74232566), np.float32(0.76025486), np.float32(0.7763775), np.float32(0.809561), np.float32(0.82852995), np.float32(0.8508225), np.float32(0.8672902), np.float32(0.8712988), np.float32(0.8917979), np.float32(0.9041425), np.float32(0.9232127), np.float32(0.9207302), np.float32(0.9350618), np.float32(0.9502278), np.float32(0.95484614), np.float32(0.9591784), np.float32(0.9603204), np.float32(0.9656722), np.float32(0.96602046), np.float32(0.96562195), np.float32(0.96435803), np.float32(0.96447134), np.float32(0.96210414), np.float32(0.9617045), np.float32(0.9614088), np.float32(0.9579352), np.float32(0.95290613), np.float32(0.94719326), np.float32(0.9276524), np.float32(0.9100578), np.float32(0.88077), np.float32(0.87884295), np.float32(0.85812), np.float32(0.86905867), np.float32(0.85795236), np.float32(0.8663709), np.float32(0.85717475), np.float32(0.83893144), np.float32(0.83148533), np.float32(0.8284351), np.float32(0.8329615), np.float32(0.83089375), np.float32(0.8081015), np.float32(0.80996567), np.float32(0.8224139), np.float32(0.82418716), np.float32(0.8381632), np.float32(0.8496311), np.float32(0.85836446), np.float32(0.8734888), np.float32(0.8737152), np.float32(0.8693597), np.float32(0.8723992), np.float32(0.8821734), np.float32(0.8854548), np.float32(0.907114), np.float32(0.9209633), np.float32(0.92444986), np.float32(0.94058686), np.float32(0.949555), np.float32(0.946847), np.float32(0.9500711), np.float32(0.95524865), np.float32(0.95135856), np.float32(0.9500362), np.float32(0.94894487), np.float32(0.9444984), np.float32(0.93281144), np.float32(0.9283943), np.float32(0.9089068), np.float32(0.87918645), np.float32(0.8882357), np.float32(0.86401755), np.float32(0.8441914), np.float32(0.83053476), np.float32(0.8091329), np.float32(0.81448966), np.float32(0.82037807), np.float32(0.8317684), np.float32(0.7905202), np.float32(0.73813206), np.float32(0.71887887), np.float32(0.7135416), np.float32(0.6607327), np.float32(0.71759474), np.float32(0.7333626), np.float32(0.69599223), np.float32(0.72670025), np.float32(0.7806983), np.float32(0.76525503), np.float32(0.73990834), np.float32(0.74104077), np.float32(0.7987668), np.float32(0.7880937), np.float32(0.8097976), np.float32(0.79190814), np.float32(0.7914832), np.float32(0.79580444), np.float32(0.7729377), np.float32(0.76334286), np.float32(0.75601697), np.float32(0.76265067), np.float32(0.70980424), np.float32(0.64644986), np.float32(0.5707405), np.float32(0.47288194), np.float32(0.38407788), np.float32(0.34494373), np.float32(0.24251154), np.float32(0.19655128), np.float32(0.15533112), np.float32(0.14673974), np.float32(0.123226665), np.float32(0.10485271), np.float32(0.10768717), np.float32(0.104947194), np.float32(0.08583117), np.float32(0.082891904), np.float32(0.07606724), np.float32(0.06163421), np.float32(0.06283548), np.float32(0.052482747), np.float32(0.053095616), np.float32(0.05857535), np.float32(0.0673069), np.float32(0.05501456), np.float32(0.052233405), np.float32(0.058329657), np.float32(0.07262593), np.float32(0.13190757), np.float32(0.22720851), np.float32(0.20154336), np.float32(0.29214996), np.float32(0.21003504), np.float32(0.29345262), np.float32(0.17715286), np.float32(0.19603732), np.float32(0.13845855), np.float32(0.13792898), np.float32(0.14107479), np.float32(0.14927875), np.float32(0.1725233), np.float32(0.1682433), np.float32(0.16507399), np.float32(0.21024817), np.float32(0.21840383), np.float32(0.24690919), np.float32(0.22319001), np.float32(0.18261577), np.float32(0.18202099), np.float32(0.21002151), np.float32(0.15443328), np.float32(0.13506009), np.float32(0.11944229), np.float32(0.13631974), np.float32(0.10268833), np.float32(0.0850399), np.float32(0.08843902), np.float32(0.08061682), np.float32(0.07363944), np.float32(0.06879108), np.float32(0.0705781), np.float32(0.06895266), np.float32(0.07019585), np.float32(0.076711036), np.float32(0.07948722), np.float32(0.079416685), np.float32(0.07047361), np.float32(0.06909773), np.float32(0.06723356), np.float32(0.06755513), np.float32(0.07303738), np.float32(0.063860565), np.float32(0.06410753), np.float32(0.060579576), np.float32(0.057747476), np.float32(0.051510725), np.float32(0.04380759), np.float32(0.041621752), np.float32(0.04020573), np.float32(0.035547063), np.float32(0.033981077), np.float32(0.033879336), np.float32(0.032123264), np.float32(0.034440145), np.float32(0.036877986), np.float32(0.04095826), np.float32(0.044929523), np.float32(0.045020964), np.float32(0.04195166), np.float32(0.046233352), np.float32(0.053308368), np.float32(0.045925826), np.float32(0.046474278), np.float32(0.044594), np.float32(0.042351272), np.float32(0.04595883), np.float32(0.049694575), np.float32(0.05224859), np.float32(0.051610958), np.float32(0.05334757), np.float32(0.058359243), np.float32(0.059293177), np.float32(0.06357808), np.float32(0.06699875), np.float32(0.07494257), np.float32(0.080321535), np.float32(0.0818408), np.float32(0.07951334), np.float32(0.078910634), np.float32(0.07518754), np.float32(0.07783779), np.float32(0.0808022), np.float32(0.07822291), np.float32(0.0690435), np.float32(0.06488546), np.float32(0.06170247), np.float32(0.05850432), np.float32(0.057307497), np.float32(0.059116416), np.float32(0.062856294), np.float32(0.06464036), np.float32(0.07598678), np.float32(0.08058597), np.float32(0.08825215), np.float32(0.09611613), np.float32(0.10888844), np.float32(0.11884408), np.float32(0.121875264), np.float32(0.12226552), np.float32(0.1244421), np.float32(0.12523067), np.float32(0.11219305), np.float32(0.116533436), np.float32(0.1072291), np.float32(0.09996533), np.float32(0.091393545), np.float32(0.106248595), np.float32(0.09998826), np.float32(0.103111714), np.float32(0.1136834), np.float32(0.11500417), np.float32(0.112563156), np.float32(0.11235215), np.float32(0.10714267), np.float32(0.09440513), np.float32(0.08554402), np.float32(0.0798004), np.float32(0.076566815), np.float32(0.06242293), np.float32(0.05702137), np.float32(0.045927476), np.float32(0.044836253), np.float32(0.049876038), np.float32(0.050801344), np.float32(0.050462153), np.float32(0.049678184), np.float32(0.043915436), np.float32(0.0404536), np.float32(0.03539908), np.float32(0.03320908), np.float32(0.028429504), np.float32(0.02711836), np.float32(0.025769727), np.float32(0.026858136), np.float32(0.029978856), np.float32(0.033779163), np.float32(0.03767334), np.float32(0.0370557), np.float32(0.040939335), np.float32(0.04637861), np.float32(0.048674077), np.float32(0.05215256), np.float32(0.062163696), np.float32(0.06579323), np.float32(0.06377719), np.float32(0.064908154), np.float32(0.06155695), np.float32(0.053604178), np.float32(0.05227303), np.float32(0.054415155), np.float32(0.06391755), np.float32(0.06981965), np.float32(0.08470109), np.float32(0.09514813), np.float32(0.10872756), np.float32(0.12357148), np.float32(0.13288312), np.float32(0.13469209), np.float32(0.14125441), np.float32(0.12945221), np.float32(0.15770216), np.float32(0.19710964), np.float32(0.18420061), np.float32(0.23671675), np.float32(0.27035397), np.float32(0.34441274), np.float32(0.34187964), np.float32(0.3634902), np.float32(0.43109134), np.float32(0.0031210098)], 'MSKLEKRLRNLFSSPRKGETFELKSGLASNYAMERKESIRRVIAAMTVGKDVSSLFPDVLKNIATHDLEQKKLVYLYLMNYAKTNPELSILAVNTFVKDSEDPNPLVRALSIRTMGCIRVDKMVDYMATPLKKTLMDTNPYVRKTAAICVAKLFELHSDSCIEQGFLDRLVALIDDSNPMVVANAISSLVEISRFSNDSKVLNLSPVVLRKLLMTLNECTEWGRITILTCLADFESTNSEDAFHIMERCSPQLQHENPAVVLAAVKVIIKNIDQIEGEAKQVLLAKLSSPLVSLLSTPPEIQYVGLKNIKVILEKYPTILSRELRVFFCKYSDPLYLKLEKIEILIRLVNDSNATLLLSELKEYALEFDQQFVDRAIQAIGQISIKLPSISKKAVDILYDIVASRPEYVIDQAIVVLQEFLRRYPVEFTSSIIPIIADMSIQDFNNPRAISSYIWIIGEYTSKIPHLESKLQRVAETFLEADPSVQLVSLTTVCKCHLSKPTAQTQQVLQQVLEYATQKVDNSDVRDKAFIYWRLLSLEQEHIQKEVILTTLPKLDTIIPLFPTSVLNELVNEISMLSTVYERPGRDFVNTDDTNRYLNPNIQSRRIEELQLIAKQEIMDNTVKAEHLLDFDDDIEEDGLSGSNSIGINELNELNDLFSGFNVSPTPIEK': [np.float32(0.6141338), np.float32(0.7132856), np.float32(0.74819434), np.float32(0.7707818), np.float32(0.8179907), np.float32(0.8234357), np.float32(0.82300025), np.float32(0.8084779), np.float32(0.777092), np.float32(0.79898536), np.float32(0.7625181), np.float32(0.7261442), np.float32(0.70898235), np.float32(0.6683985), np.float32(0.5969948), np.float32(0.54616874), np.float32(0.5576609), np.float32(0.54699445), np.float32(0.51930946), np.float32(0.47021225), np.float32(0.43879762), np.float32(0.41548955), np.float32(0.422895), np.float32(0.4262312), np.float32(0.4435977), np.float32(0.4433442), np.float32(0.41991183), np.float32(0.38918352), np.float32(0.36777493), np.float32(0.3237459), np.float32(0.27868986), np.float32(0.26824933), np.float32(0.2551262), np.float32(0.24170189), np.float32(0.16901194), np.float32(0.16808495), np.float32(0.15215652), np.float32(0.14854558), np.float32(0.14425424), np.float32(0.15109201), np.float32(0.13293985), np.float32(0.12288613), np.float32(0.11731049), np.float32(0.1164845), np.float32(0.10581738), np.float32(0.09685971), np.float32(0.095769204), np.float32(0.08795769), np.float32(0.07629992), np.float32(0.07826348), np.float32(0.08366218), np.float32(0.08299378), np.float32(0.08189492), np.float32(0.082600415), np.float32(0.089503996), np.float32(0.10059255), np.float32(0.10399583), np.float32(0.10908441), np.float32(0.11512103), np.float32(0.11184901), np.float32(0.11174735), np.float32(0.09981285), np.float32(0.08504957), np.float32(0.07169551), np.float32(0.07252857), np.float32(0.06518169), np.float32(0.053647254), np.float32(0.051190082), np.float32(0.055569805), np.float32(0.050014056), np.float32(0.047775302), np.float32(0.058373135), np.float32(0.068541), np.float32(0.059172913), np.float32(0.06299509), np.float32(0.07219915), np.float32(0.06721241), np.float32(0.056372628), np.float32(0.050512053), np.float32(0.04708847), np.float32(0.04537851), np.float32(0.0366926), np.float32(0.034048006), np.float32(0.03160122), np.float32(0.030617418), np.float32(0.031679276), np.float32(0.042717595), np.float32(0.049040213), np.float32(0.056245077), np.float32(0.0681883), np.float32(0.084458694), np.float32(0.09743431), np.float32(0.10699647), np.float32(0.11435897), np.float32(0.112802796), np.float32(0.1010894), np.float32(0.09786584), np.float32(0.091982365), np.float32(0.08205297), np.float32(0.07232075), np.float32(0.069881134), np.float32(0.07192213), np.float32(0.07539746), np.float32(0.07378714), np.float32(0.07782335), np.float32(0.079288766), np.float32(0.080949016), np.float32(0.082852565), np.float32(0.07673358), np.float32(0.08536343), np.float32(0.08219576), np.float32(0.07408352), np.float32(0.061497908), np.float32(0.056912728), np.float32(0.0500571), np.float32(0.0452761), np.float32(0.04311815), np.float32(0.041979715), np.float32(0.044770237), np.float32(0.04555918), np.float32(0.048209425), np.float32(0.05337505), np.float32(0.058042604), np.float32(0.058046944), np.float32(0.06679766), np.float32(0.0738358), np.float32(0.07965981), np.float32(0.08629223), np.float32(0.09489122), np.float32(0.10447016), np.float32(0.10183891), np.float32(0.10111976), np.float32(0.114987366), np.float32(0.1089831), np.float32(0.0957071), np.float32(0.10243147), np.float32(0.10534667), np.float32(0.09447687), np.float32(0.08491697), np.float32(0.08334437), np.float32(0.07965059), np.float32(0.06838801), np.float32(0.058799587), np.float32(0.0627076), np.float32(0.060487013), np.float32(0.05279409), np.float32(0.053006973), np.float32(0.05494987), np.float32(0.05327086), np.float32(0.050335757), np.float32(0.045808133), np.float32(0.04509002), np.float32(0.0434084), np.float32(0.042767353), np.float32(0.040418945), np.float32(0.03692182), np.float32(0.036292017), np.float32(0.036013927), np.float32(0.034401234), np.float32(0.032940082), np.float32(0.032894272), np.float32(0.034532998), np.float32(0.034348335), np.float32(0.039665513), np.float32(0.04422803), np.float32(0.052262474), np.float32(0.058508676), np.float32(0.056915104), np.float32(0.05894922), np.float32(0.055504374), np.float32(0.04876487), np.float32(0.04217342), np.float32(0.0426538), np.float32(0.040609557), np.float32(0.03943237), np.float32(0.03885933), np.float32(0.036734354), np.float32(0.03441668), np.float32(0.034126107), np.float32(0.039614614), np.float32(0.035162546), np.float32(0.03303226), np.float32(0.040046066), np.float32(0.042067192), np.float32(0.043093856), np.float32(0.05071471), np.float32(0.067693174), np.float32(0.06344939), np.float32(0.0639649), np.float32(0.057970144), np.float32(0.05357137), np.float32(0.05380565), np.float32(0.05116469), np.float32(0.04991969), np.float32(0.05424662), np.float32(0.057317194), np.float32(0.05167516), np.float32(0.051563833), np.float32(0.05686477), np.float32(0.057968084), np.float32(0.054370455), np.float32(0.05260031), np.float32(0.057520315), np.float32(0.053978775), np.float32(0.05668856), np.float32(0.06438856), np.float32(0.063188724), np.float32(0.06094062), np.float32(0.059149876), np.float32(0.05542039), np.float32(0.04507292), np.float32(0.03829908), np.float32(0.035516087), np.float32(0.035067294), np.float32(0.03510085), np.float32(0.029249206), np.float32(0.028567512), np.float32(0.028932495), np.float32(0.02663513), np.float32(0.02349371), np.float32(0.025076127), np.float32(0.027826069), np.float32(0.025961239), np.float32(0.027228724), np.float32(0.03205672), np.float32(0.038205083), np.float32(0.039587766), np.float32(0.043108825), np.float32(0.052424178), np.float32(0.05410211), np.float32(0.043798674), np.float32(0.048141763), np.float32(0.04864687), np.float32(0.0417351), np.float32(0.03785441), np.float32(0.04182517), np.float32(0.046946097), np.float32(0.04736008), np.float32(0.050025046), np.float32(0.06374577), np.float32(0.07931134), np.float32(0.07987007), np.float32(0.09829922), np.float32(0.12667045), np.float32(0.15056732), np.float32(0.14595483), np.float32(0.14539385), np.float32(0.13861215), np.float32(0.12994039), np.float32(0.10372773), np.float32(0.08835752), np.float32(0.08496235), np.float32(0.06256632), np.float32(0.054779384), np.float32(0.057667963), np.float32(0.05812298), np.float32(0.049504265), np.float32(0.046707436), np.float32(0.058309317), np.float32(0.0549324), np.float32(0.04684635), np.float32(0.06026261), np.float32(0.07549285), np.float32(0.06530569), np.float32(0.061870307), np.float32(0.06760289), np.float32(0.06229374), np.float32(0.05425769), np.float32(0.047340665), np.float32(0.049917746), np.float32(0.051824618), np.float32(0.04442894), np.float32(0.046343304), np.float32(0.052984763), np.float32(0.05843124), np.float32(0.05930572), np.float32(0.06799799), np.float32(0.08036998), np.float32(0.078209296), np.float32(0.07544839), np.float32(0.07830383), np.float32(0.08761784), np.float32(0.07561381), np.float32(0.07506822), np.float32(0.0929248), np.float32(0.08990843), np.float32(0.07636065), np.float32(0.08909794), np.float32(0.09377345), np.float32(0.07966725), np.float32(0.0743693), np.float32(0.07844851), np.float32(0.07051125), np.float32(0.06343583), np.float32(0.059323933), np.float32(0.073831424), np.float32(0.08060534), np.float32(0.067132846), np.float32(0.0677942), np.float32(0.07221194), np.float32(0.064791076), np.float32(0.05546663), np.float32(0.06165148), np.float32(0.07304262), np.float32(0.06748491), np.float32(0.06911434), np.float32(0.07805706), np.float32(0.081166945), np.float32(0.07109815), np.float32(0.06755127), np.float32(0.070616074), np.float32(0.067544624), np.float32(0.054151192), np.float32(0.057363927), np.float32(0.05641319), np.float32(0.051957887), np.float32(0.048474155), np.float32(0.048019733), np.float32(0.05285907), np.float32(0.04830612), np.float32(0.047338244), np.float32(0.05835901), np.float32(0.063371636), np.float32(0.057937473), np.float32(0.06368434), np.float32(0.06870433), np.float32(0.066385455), np.float32(0.05764259), np.float32(0.06525577), np.float32(0.062499635), np.float32(0.053135093), np.float32(0.054469742), np.float32(0.054642845), np.float32(0.049981963), np.float32(0.039888993), np.float32(0.040919404), np.float32(0.04585647), np.float32(0.0449069), np.float32(0.044803843), np.float32(0.053324167), np.float32(0.062043656), np.float32(0.064937234), np.float32(0.056013346), np.float32(0.06038024), np.float32(0.06127409), np.float32(0.052081924), np.float32(0.04647829), np.float32(0.04983862), np.float32(0.053231373), np.float32(0.049926892), np.float32(0.053711984), np.float32(0.06233579), np.float32(0.054756243), np.float32(0.048719462), np.float32(0.058054507), np.float32(0.064411774), np.float32(0.062528096), np.float32(0.06883831), np.float32(0.08510429), np.float32(0.088544406), np.float32(0.0879886), np.float32(0.08783311), np.float32(0.09287296), np.float32(0.0896414), np.float32(0.07431112), np.float32(0.06770296), np.float32(0.08164112), np.float32(0.07065165), np.float32(0.06110808), np.float32(0.065359116), np.float32(0.0765684), np.float32(0.06610567), np.float32(0.0643891), np.float32(0.073935844), np.float32(0.077515304), np.float32(0.06383888), np.float32(0.07342282), np.float32(0.088352926), np.float32(0.085209966), np.float32(0.07547723), np.float32(0.08976468), np.float32(0.103098705), np.float32(0.08203286), np.float32(0.067715734), np.float32(0.07429531), np.float32(0.07830405), np.float32(0.058928143), np.float32(0.052866187), np.float32(0.061266314), np.float32(0.059651986), np.float32(0.04958818), np.float32(0.055591986), np.float32(0.07127054), np.float32(0.07866367), np.float32(0.08063512), np.float32(0.09564575), np.float32(0.09771113), np.float32(0.08373675), np.float32(0.06475068), np.float32(0.07624133), np.float32(0.069784775), np.float32(0.054309957), np.float32(0.048138857), np.float32(0.050785895), np.float32(0.04255681), np.float32(0.033452094), np.float32(0.035631504), np.float32(0.03982746), np.float32(0.033373892), np.float32(0.03244348), np.float32(0.041827317), np.float32(0.049330916), np.float32(0.042935442), np.float32(0.050808005), np.float32(0.05821515), np.float32(0.060558558), np.float32(0.050249625), np.float32(0.046336796), np.float32(0.04488221), np.float32(0.04148518), np.float32(0.0361081), np.float32(0.034991812), np.float32(0.038329616), np.float32(0.034070313), np.float32(0.032463588), np.float32(0.035811424), np.float32(0.041089546), np.float32(0.039590918), np.float32(0.043875463), np.float32(0.049418706), np.float32(0.05873443), np.float32(0.06254169), np.float32(0.06987608), np.float32(0.094414756), np.float32(0.086907126), np.float32(0.08289828), np.float32(0.09358806), np.float32(0.08235827), np.float32(0.07074435), np.float32(0.06170621), np.float32(0.06739282), np.float32(0.0651019), np.float32(0.05489153), np.float32(0.052481774), np.float32(0.052522175), np.float32(0.05071768), np.float32(0.047084615), np.float32(0.04859021), np.float32(0.05034415), np.float32(0.05117483), np.float32(0.052759815), np.float32(0.06069979), np.float32(0.05797624), np.float32(0.06283687), np.float32(0.06013769), np.float32(0.05218807), np.float32(0.05235884), np.float32(0.04970542), np.float32(0.046211045), np.float32(0.039783902), np.float32(0.038067628), np.float32(0.041492093), np.float32(0.03869371), np.float32(0.03745996), np.float32(0.04346559), np.float32(0.04742553), np.float32(0.049638815), np.float32(0.051671114), np.float32(0.061998256), np.float32(0.07352897), np.float32(0.07623901), np.float32(0.08203487), np.float32(0.08785829), np.float32(0.088158034), np.float32(0.087461695), np.float32(0.08117082), np.float32(0.08675853), np.float32(0.08120545), np.float32(0.06975681), np.float32(0.07113771), np.float32(0.06763567), np.float32(0.05868518), np.float32(0.055291045), np.float32(0.059637874), np.float32(0.056010928), np.float32(0.052551914), np.float32(0.053990863), np.float32(0.06738033), np.float32(0.068676084), np.float32(0.073132746), np.float32(0.08431886), np.float32(0.09164637), np.float32(0.08834831), np.float32(0.08024497), np.float32(0.08169845), np.float32(0.08261382), np.float32(0.074353285), np.float32(0.06874147), np.float32(0.07343653), np.float32(0.07628902), np.float32(0.067860596), np.float32(0.06385957), np.float32(0.075300455), np.float32(0.07748464), np.float32(0.07086361), np.float32(0.07894568), np.float32(0.09981987), np.float32(0.099798135), np.float32(0.10425598), np.float32(0.11384345), np.float32(0.11886825), np.float32(0.1194097), np.float32(0.11573473), np.float32(0.11115137), np.float32(0.10729171), np.float32(0.10545771), np.float32(0.101547495), np.float32(0.096132286), np.float32(0.090914294), np.float32(0.07814847), np.float32(0.082547605), np.float32(0.087929904), np.float32(0.08264173), np.float32(0.069306806), np.float32(0.068860054), np.float32(0.07233198), np.float32(0.06317645), np.float32(0.06690751), np.float32(0.07529358), np.float32(0.079639316), np.float32(0.070913576), np.float32(0.062326327), np.float32(0.06631243), np.float32(0.059824508), np.float32(0.054474697), np.float32(0.048058297), np.float32(0.042071465), np.float32(0.043924857), np.float32(0.043452207), np.float32(0.042374242), np.float32(0.041299384), np.float32(0.047113903), np.float32(0.054068733), np.float32(0.058219116), np.float32(0.064932734), np.float32(0.07283477), np.float32(0.070755154), np.float32(0.072017714), np.float32(0.080279596), np.float32(0.08173382), np.float32(0.0838141), np.float32(0.08452827), np.float32(0.08771362), np.float32(0.086819276), np.float32(0.07652045), np.float32(0.069937654), np.float32(0.06877231), np.float32(0.06583373), np.float32(0.057635687), np.float32(0.05591712), np.float32(0.06309789), np.float32(0.067318276), np.float32(0.06335406), np.float32(0.067690104), np.float32(0.07102449), np.float32(0.065085), np.float32(0.064331934), np.float32(0.06816755), np.float32(0.066517845), np.float32(0.062381625), np.float32(0.0678304), np.float32(0.07520356), np.float32(0.08541745), np.float32(0.09260985), np.float32(0.10660797), np.float32(0.116206825), np.float32(0.12203171), np.float32(0.14037877), np.float32(0.17464557), np.float32(0.18916999), np.float32(0.20842333), np.float32(0.21017987), np.float32(0.22406447), np.float32(0.26859617), np.float32(0.26731467), np.float32(0.3253739), np.float32(0.36183333), np.float32(0.35215673), np.float32(0.34753224), np.float32(0.3844459), np.float32(0.45005822), np.float32(0.45904452), np.float32(0.47636983), np.float32(0.46177396), np.float32(0.4510138), np.float32(0.45903683), np.float32(0.43179503), np.float32(0.42349854), np.float32(0.36658806), np.float32(0.32087824), np.float32(0.3271523), np.float32(0.29746187), np.float32(0.24236241), np.float32(0.27038267), np.float32(0.23070517), np.float32(0.26501653), np.float32(0.2674913), np.float32(0.26288664), np.float32(0.28370774), np.float32(0.28958973), np.float32(0.3068093), np.float32(0.3394977), np.float32(0.35083178), np.float32(0.3531874), np.float32(0.3894676), np.float32(0.40030923), np.float32(0.4015087), np.float32(0.3998605), np.float32(0.43102604), np.float32(0.46292907), np.float32(0.48454446), np.float32(0.50708425), np.float32(0.5444975), np.float32(0.5549131), np.float32(0.62130815), np.float32(0.70006156), np.float32(0.7638937), np.float32(0.8081748), np.float32(0.8184187), np.float32(0.83146954), np.float32(0.8569394), np.float32(0.87608606), np.float32(0.8895669), np.float32(0.8991527), np.float32(0.92390364), np.float32(0.9376236), np.float32(0.9526436), np.float32(0.94756263), np.float32(0.954688), np.float32(0.94839746), np.float32(0.95086175), np.float32(0.9494859), np.float32(0.94570345), np.float32(0.9333708), np.float32(0.935683), np.float32(0.93726784), np.float32(0.93353426), np.float32(0.9290414), np.float32(0.92592853), np.float32(0.9183346), np.float32(0.9111972), np.float32(0.9088355), np.float32(0.88085234), np.float32(0.85510373), np.float32(0.85748756), np.float32(0.8494223), np.float32(0.84585774), np.float32(0.8716431), np.float32(0.89726955), np.float32(0.91474146), np.float32(0.9257147), np.float32(0.9161919), np.float32(0.9193012), np.float32(0.93566215), np.float32(0.9403219), np.float32(0.9409038), np.float32(0.94681686), np.float32(0.939847), np.float32(0.93195426), np.float32(0.92193234)], 'MTKFHVKLYAKAVESRKLDQIQKDFEKKFNRKIDVSVEYCYHVITQEPELISSNWEKLVTLLSHSPFETSVWKESQLHPEHGKNIEIGPRTAVKTAACTNILSIFESSGIKNVERIERGIRYLVEDDVDVNEFFEIAADKMTEAIYGNDVKFDDESHQIEKVFLIDVLESKQNLIKANEELGLALDQLDLDFYYDFFVNKVKKNPTDVELFDLAQSDSEHSRHWFFRGEIWIDDRKRDGSLMKTIRETLDSSNDNSLIAFCDNSSAIRGFESVCRLRPNDPTTVSPMIAIFPPSHLIYSAETHNFPTAVCPFQGATTGTGGRIRDIHATGRGAYEIAGTVGYSFGNLNLPGLPLPWEDETFEYPTSISEPAKIAIEASNGASDYGNKFGEPVISGFARSFGQRLENGERCEYLKPIMFSGGIGAIDKDEVRKEPCAPHQKVVKIGGPVYRIGVGGGAASSVSVQGNRENQLDFAAVQRGDAEMGGKLHRVVRACAERIGGNPLMAIHDQGAGGNGNVIKELVEGCGVTVKSDTFQLGDESISLRELWTAEYQENDAALVDASLLDALQTISKREKCHVSVVGEVEKEQRVKLLGKSGEIAVDLDTRQLGEREKKVFKLKSAPRVLKKLELPENLTVRKALKRVLMLPSVASKRYLTCKVDRSVTGLVAQQQCVGPLHTPLADVAVVALSHFDTVGGAVSLGEQPIKMLIDAEKGARMCIAETIMNLIWAPITDLKDVKMSGNWMWAAKCDGEGARLVDAVGALCRGLREIGCAIDGGKDSLSMAVTAHGEVVKSPGTLVLSAYAPCTNVTKVVNPSLKAVPGSKILWIKIGSSEEKMRLGGSALAQVYSQIGDDCPDIENFSEISKVFSIVQQLLNREELAGPLRKPIILAGHDISDGGLLTAILEMAFAGNVSIDIDIKPPNQNIKPIDILFAEECGILLEVSNPENVLHIFSEAGIKCQEIGKASAVFGPDAHVKIHVNGHLEINEKLVDLREEWELVGDRLGEFQTNPKSLKEAREVRRTCQKINYKCDFDWYYNPAFIHNEQYFSTAPRVAIIREEGSNGDREMASAFTLAGFQTFDVTMTDILAGHTLEAYRGVAFVGGFSYADVLGSAKGWAAGVQFNESVSKQFEAFRSRPDTFSYGVCNGCQLMAQLGWIGDEEQKGPTVFLDENECGRFDSSFGPVKIEKNVSIMLSGMENSVLGLWSSHGEGRFTYRNLQNFQNLKTNGQVCIRFCDDRGMTGADHGSVKLPYPWNPNGSIDDVAAICSRDGRHLAMMPHADRSFLTWQWAESSEVPWNARFDQKTVALSPWIKMFRNAYNWCL': [np.float32(0.4849881), np.float32(0.43162465), np.float32(0.41697964), np.float32(0.40420598), np.float32(0.34877682), np.float32(0.32174695), np.float32(0.30861548), np.float32(0.31135067), np.float32(0.3313441), np.float32(0.3146445), np.float32(0.26574022), np.float32(0.27258503), np.float32(0.29109412), np.float32(0.23297521), np.float32(0.23079266), np.float32(0.23351488), np.float32(0.2432396), np.float32(0.230376), np.float32(0.23359564), np.float32(0.23605287), np.float32(0.25198594), np.float32(0.25842768), np.float32(0.27493244), np.float32(0.25525236), np.float32(0.25734636), np.float32(0.22583659), np.float32(0.21593481), np.float32(0.20259537), np.float32(0.1602754), np.float32(0.1448346), np.float32(0.15078945), np.float32(0.13181445), np.float32(0.10862142), np.float32(0.1142061), np.float32(0.11989596), np.float32(0.11336795), np.float32(0.10453653), np.float32(0.12723356), np.float32(0.12467552), np.float32(0.11310758), np.float32(0.11776566), np.float32(0.12710765), np.float32(0.122288406), np.float32(0.105360076), np.float32(0.10510426), np.float32(0.11414753), np.float32(0.09719097), np.float32(0.096237704), np.float32(0.096839756), np.float32(0.096679285), np.float32(0.08115976), np.float32(0.08078221), np.float32(0.09405732), np.float32(0.09428983), np.float32(0.098079704), np.float32(0.10368105), np.float32(0.11044398), np.float32(0.113683164), np.float32(0.10686687), np.float32(0.10190665), np.float32(0.094328746), np.float32(0.09013389), np.float32(0.09213218), np.float32(0.09365881), np.float32(0.101833485), np.float32(0.1000292), np.float32(0.10074132), np.float32(0.117888674), np.float32(0.123629734), np.float32(0.12177929), np.float32(0.13702358), np.float32(0.15087117), np.float32(0.15731934), np.float32(0.1665253), np.float32(0.18560134), np.float32(0.19176327), np.float32(0.18641609), np.float32(0.19253305), np.float32(0.19447626), np.float32(0.19579433), np.float32(0.199124), np.float32(0.19573952), np.float32(0.18874906), np.float32(0.19280407), np.float32(0.19520389), np.float32(0.18438536), np.float32(0.17812666), np.float32(0.19879554), np.float32(0.1769199), np.float32(0.16248123), np.float32(0.1436113), np.float32(0.12845828), np.float32(0.10055508), np.float32(0.06413821), np.float32(0.0546229), np.float32(0.05569809), np.float32(0.054073215), np.float32(0.05618263), np.float32(0.050006334), np.float32(0.053901464), np.float32(0.05689708), np.float32(0.049915764), np.float32(0.051392782), np.float32(0.05320698), np.float32(0.048863873), np.float32(0.054146215), np.float32(0.057068508), np.float32(0.05475815), np.float32(0.053735666), np.float32(0.056796238), np.float32(0.060490433), np.float32(0.055226758), np.float32(0.053662557), np.float32(0.06768994), np.float32(0.076619744), np.float32(0.079426415), np.float32(0.087462015), np.float32(0.103457436), np.float32(0.09173864), np.float32(0.0965406), np.float32(0.09898835), np.float32(0.090427734), np.float32(0.07965293), np.float32(0.08067749), np.float32(0.07696345), np.float32(0.073358536), np.float32(0.06349858), np.float32(0.069234066), np.float32(0.078542486), np.float32(0.07326321), np.float32(0.06725341), np.float32(0.07987108), np.float32(0.08572565), np.float32(0.076689005), np.float32(0.07881226), np.float32(0.089989245), np.float32(0.09966901), np.float32(0.11140965), np.float32(0.109757036), np.float32(0.11552594), np.float32(0.11350069), np.float32(0.12148428), np.float32(0.1567653), np.float32(0.17064792), np.float32(0.16118449), np.float32(0.18194753), np.float32(0.20641725), np.float32(0.18664849), np.float32(0.17083332), np.float32(0.18349637), np.float32(0.17725247), np.float32(0.1615667), np.float32(0.14830679), np.float32(0.15790685), np.float32(0.1582949), np.float32(0.14948845), np.float32(0.1515852), np.float32(0.15856911), np.float32(0.14759274), np.float32(0.14327519), np.float32(0.1421503), np.float32(0.11897822), np.float32(0.102755345), np.float32(0.07996625), np.float32(0.08883837), np.float32(0.08459073), np.float32(0.07334205), np.float32(0.07602847), np.float32(0.08029549), np.float32(0.06877747), np.float32(0.0682331), np.float32(0.07188334), np.float32(0.07153599), np.float32(0.06891422), np.float32(0.07448642), np.float32(0.08424851), np.float32(0.09046682), np.float32(0.09327124), np.float32(0.09313696), np.float32(0.108966805), np.float32(0.1134158), np.float32(0.09951511), np.float32(0.092659794), np.float32(0.09218831), np.float32(0.080949925), np.float32(0.07018633), np.float32(0.06724638), np.float32(0.07154469), np.float32(0.06626819), np.float32(0.065414935), np.float32(0.07192629), np.float32(0.07688347), np.float32(0.07554988), np.float32(0.08398742), np.float32(0.0885924), np.float32(0.09259316), np.float32(0.089327015), np.float32(0.104490325), np.float32(0.10120305), np.float32(0.08997371), np.float32(0.095251456), np.float32(0.08909008), np.float32(0.09359854), np.float32(0.08693789), np.float32(0.09570727), np.float32(0.10379177), np.float32(0.10882824), np.float32(0.12085426), np.float32(0.1386077), np.float32(0.15185148), np.float32(0.1573665), np.float32(0.14941552), np.float32(0.14011727), np.float32(0.1398473), np.float32(0.12871496), np.float32(0.11151207), np.float32(0.10083428), np.float32(0.087205224), np.float32(0.07275863), np.float32(0.060101185), np.float32(0.05486812), np.float32(0.0510831), np.float32(0.055145), np.float32(0.063398205), np.float32(0.07577649), np.float32(0.08822061), np.float32(0.09351847), np.float32(0.09736647), np.float32(0.098425835), np.float32(0.08360249), np.float32(0.071318544), np.float32(0.071608014), np.float32(0.06721147), np.float32(0.05951625), np.float32(0.061132904), np.float32(0.066978514), np.float32(0.06880971), np.float32(0.074051574), np.float32(0.0897862), np.float32(0.08646684), np.float32(0.09375866), np.float32(0.10493671), np.float32(0.11815769), np.float32(0.12906522), np.float32(0.13282566), np.float32(0.11939991), np.float32(0.10436045), np.float32(0.09865734), np.float32(0.080646425), np.float32(0.06495781), np.float32(0.06247398), np.float32(0.060972918), np.float32(0.06308059), np.float32(0.068650864), np.float32(0.06571101), np.float32(0.054180913), np.float32(0.058360107), np.float32(0.063804545), np.float32(0.05221699), np.float32(0.046794385), np.float32(0.048982628), np.float32(0.04745868), np.float32(0.04343248), np.float32(0.04199787), np.float32(0.036729064), np.float32(0.03554908), np.float32(0.035873935), np.float32(0.039560813), np.float32(0.045969043), np.float32(0.053544037), np.float32(0.06669766), np.float32(0.078901134), np.float32(0.08579775), np.float32(0.09509416), np.float32(0.09299009), np.float32(0.08993127), np.float32(0.08232654), np.float32(0.07280774), np.float32(0.06885999), np.float32(0.07144893), np.float32(0.060687285), np.float32(0.065512925), np.float32(0.06695285), np.float32(0.06382681), np.float32(0.06288433), np.float32(0.055910278), np.float32(0.060384214), np.float32(0.0512717), np.float32(0.04930896), np.float32(0.049404517), np.float32(0.041748818), np.float32(0.03463458), np.float32(0.034413088), np.float32(0.027470967), np.float32(0.024702394), np.float32(0.025944622), np.float32(0.025359724), np.float32(0.026007667), np.float32(0.024031317), np.float32(0.02413287), np.float32(0.025783164), np.float32(0.027232755), np.float32(0.028584726), np.float32(0.032400988), np.float32(0.034442138), np.float32(0.036702767), np.float32(0.034638222), np.float32(0.038262166), np.float32(0.045999173), np.float32(0.046406165), np.float32(0.049160346), np.float32(0.047810428), np.float32(0.049807515), np.float32(0.04340814), np.float32(0.040270623), np.float32(0.03442786), np.float32(0.03304314), np.float32(0.033782113), np.float32(0.034052815), np.float32(0.034782365), np.float32(0.038457762), np.float32(0.037059937), np.float32(0.036255136), np.float32(0.040705353), np.float32(0.043345753), np.float32(0.04381675), np.float32(0.042206205), np.float32(0.044377197), np.float32(0.042068478), np.float32(0.03931156), np.float32(0.03786901), np.float32(0.035463285), np.float32(0.033627048), np.float32(0.031526987), np.float32(0.031733118), np.float32(0.0329848), np.float32(0.033406444), np.float32(0.03182221), np.float32(0.033489417), np.float32(0.037070386), np.float32(0.038340114), np.float32(0.03579553), np.float32(0.03368449), np.float32(0.032524142), np.float32(0.03726283), np.float32(0.03987622), np.float32(0.04811021), np.float32(0.05431743), np.float32(0.060987152), np.float32(0.06481585), np.float32(0.0715095), np.float32(0.07135104), np.float32(0.07606028), np.float32(0.08269302), np.float32(0.0878794), np.float32(0.09624018), np.float32(0.11409108), np.float32(0.12661892), np.float32(0.12498218), np.float32(0.12370726), np.float32(0.13368), np.float32(0.1321789), np.float32(0.11755922), np.float32(0.10414055), np.float32(0.1089976), np.float32(0.091122635), np.float32(0.09110684), np.float32(0.094857626), np.float32(0.10039629), np.float32(0.10359209), np.float32(0.0933196), np.float32(0.08848383), np.float32(0.092594005), np.float32(0.1008669), np.float32(0.09061815), np.float32(0.10596528), np.float32(0.10694133), np.float32(0.10514105), np.float32(0.107145794), np.float32(0.10324944), np.float32(0.0922222), np.float32(0.08022343), np.float32(0.07905778), np.float32(0.08870301), np.float32(0.0846186), np.float32(0.08843668), np.float32(0.119718194), np.float32(0.12318227), np.float32(0.09523516), np.float32(0.09876434), np.float32(0.09270658), np.float32(0.07904641), np.float32(0.08141549), np.float32(0.08253407), np.float32(0.09655478), np.float32(0.09067672), np.float32(0.0985866), np.float32(0.10317037), np.float32(0.07801397), np.float32(0.074976474), np.float32(0.06783049), np.float32(0.068535484), np.float32(0.062828995), np.float32(0.060822006), np.float32(0.060031496), np.float32(0.062463365), np.float32(0.059791446), np.float32(0.06283098), np.float32(0.0664903), np.float32(0.07548575), np.float32(0.07520235), np.float32(0.07872921), np.float32(0.0720554), np.float32(0.06994477), np.float32(0.065477334), np.float32(0.07313233), np.float32(0.082282335), np.float32(0.081202), np.float32(0.07492245), np.float32(0.07590998), np.float32(0.07795923), np.float32(0.077216595), np.float32(0.10085408), np.float32(0.094654575), np.float32(0.09260126), np.float32(0.09980691), np.float32(0.099972725), np.float32(0.10083636), np.float32(0.10833311), np.float32(0.11307206), np.float32(0.12399142), np.float32(0.14246644), np.float32(0.13416743), np.float32(0.15487078), np.float32(0.14594123), np.float32(0.15091296), np.float32(0.13574168), np.float32(0.13433252), np.float32(0.13424377), np.float32(0.11523776), np.float32(0.10923482), np.float32(0.10446563), np.float32(0.114135526), np.float32(0.12093528), np.float32(0.11898497), np.float32(0.110415705), np.float32(0.0900187), np.float32(0.086209364), np.float32(0.076071456), np.float32(0.069557145), np.float32(0.058605485), np.float32(0.051205046), np.float32(0.0448022), np.float32(0.04559781), np.float32(0.05219611), np.float32(0.063331045), np.float32(0.06624728), np.float32(0.063566014), np.float32(0.069993764), np.float32(0.067168176), np.float32(0.06991951), np.float32(0.07573326), np.float32(0.06746473), np.float32(0.07608924), np.float32(0.075169), np.float32(0.07831118), np.float32(0.1012796), np.float32(0.09992447), np.float32(0.087390445), np.float32(0.12310498), np.float32(0.15656936), np.float32(0.14638813), np.float32(0.13452484), np.float32(0.14645143), np.float32(0.14413509), np.float32(0.12826446), np.float32(0.11894982), np.float32(0.11229797), np.float32(0.08927302), np.float32(0.072846), np.float32(0.0642664), np.float32(0.065440066), np.float32(0.05437669), np.float32(0.053829327), np.float32(0.05875555), np.float32(0.066837065), np.float32(0.06274835), np.float32(0.06819567), np.float32(0.072118744), np.float32(0.07319138), np.float32(0.074919865), np.float32(0.06804915), np.float32(0.06909926), np.float32(0.05853975), np.float32(0.04910901), np.float32(0.044956807), np.float32(0.042339217), np.float32(0.03896665), np.float32(0.036406703), np.float32(0.043219186), np.float32(0.043147568), np.float32(0.053546745), np.float32(0.067815036), np.float32(0.08330798), np.float32(0.08810872), np.float32(0.096507706), np.float32(0.094529316), np.float32(0.11046696), np.float32(0.11175644), np.float32(0.08686022), np.float32(0.08823493), np.float32(0.11895034), np.float32(0.12875454), np.float32(0.12466989), np.float32(0.118314594), np.float32(0.1253483), np.float32(0.119536854), np.float32(0.1232704), np.float32(0.12812233), np.float32(0.12114693), np.float32(0.11480892), np.float32(0.10997843), np.float32(0.113448694), np.float32(0.116718926), np.float32(0.10743617), np.float32(0.10257542), np.float32(0.09670546), np.float32(0.10278541), np.float32(0.08869364), np.float32(0.09108948), np.float32(0.099526994), np.float32(0.0897741), np.float32(0.09164756), np.float32(0.10309967), np.float32(0.10670723), np.float32(0.09245085), np.float32(0.090807796), np.float32(0.101223506), np.float32(0.10226671), np.float32(0.096470706), np.float32(0.098513946), np.float32(0.11036553), np.float32(0.1032816), np.float32(0.104694925), np.float32(0.10502531), np.float32(0.10586758), np.float32(0.0994763), np.float32(0.09288683), np.float32(0.091529354), np.float32(0.09804634), np.float32(0.08822884), np.float32(0.085819125), np.float32(0.09045941), np.float32(0.0932259), np.float32(0.09639745), np.float32(0.095653154), np.float32(0.093320265), np.float32(0.08888126), np.float32(0.084904656), np.float32(0.092989095), np.float32(0.09997979), np.float32(0.09839374), np.float32(0.10267341), np.float32(0.11296465), np.float32(0.09828083), np.float32(0.09425744), np.float32(0.09085248), np.float32(0.087373145), np.float32(0.0868215), np.float32(0.08246811), np.float32(0.082477756), np.float32(0.09428087), np.float32(0.10288481), np.float32(0.10715549), np.float32(0.11276187), np.float32(0.12749565), np.float32(0.13629223), np.float32(0.13665469), np.float32(0.14113362), np.float32(0.1724734), np.float32(0.16217177), np.float32(0.17145406), np.float32(0.1785012), np.float32(0.2431772), np.float32(0.20755489), np.float32(0.18853779), np.float32(0.20227063), np.float32(0.20463619), np.float32(0.20640622), np.float32(0.1777595), np.float32(0.20405154), np.float32(0.18119463), np.float32(0.1858603), np.float32(0.17834876), np.float32(0.20507722), np.float32(0.2090198), np.float32(0.21495031), np.float32(0.24930756), np.float32(0.27946308), np.float32(0.29189998), np.float32(0.28794858), np.float32(0.36606494), np.float32(0.3796947), np.float32(0.36290988), np.float32(0.38587198), np.float32(0.44137374), np.float32(0.49191213), np.float32(0.45686445), np.float32(0.4727342), np.float32(0.46232393), np.float32(0.45252237), np.float32(0.4810204), np.float32(0.49334148), np.float32(0.49791825), np.float32(0.5556201), np.float32(0.60724264), np.float32(0.60347223), np.float32(0.56047857), np.float32(0.56175804), np.float32(0.5449828), np.float32(0.5980211), np.float32(0.62958086), np.float32(0.5597113), np.float32(0.55565506), np.float32(0.4932105), np.float32(0.5126634), np.float32(0.50747514), np.float32(0.47528613), np.float32(0.50698125), np.float32(0.4414671), np.float32(0.4701408), np.float32(0.39607522), np.float32(0.2571114), np.float32(0.24812225), np.float32(0.20985962), np.float32(0.16469383), np.float32(0.1806415), np.float32(0.21553242), np.float32(0.18747507), np.float32(0.16765971), np.float32(0.15801638), np.float32(0.15370448), np.float32(0.15027538), np.float32(0.13688032), np.float32(0.11549792), np.float32(0.10595213), np.float32(0.11512264), np.float32(0.09361743), np.float32(0.11282232), np.float32(0.1332976), np.float32(0.116473205), np.float32(0.13059917), np.float32(0.15367378), np.float32(0.121273145), np.float32(0.10565447), np.float32(0.10312688), np.float32(0.103076436), np.float32(0.097600184), np.float32(0.10680208), np.float32(0.12117536), np.float32(0.12009257), np.float32(0.122186236), np.float32(0.12466365), np.float32(0.1330707), np.float32(0.11567525), np.float32(0.09406453), np.float32(0.08663046), np.float32(0.100393355), np.float32(0.091018684), np.float32(0.090846136), np.float32(0.08761378), np.float32(0.08232425), np.float32(0.07149217), np.float32(0.06255541), np.float32(0.053733557), np.float32(0.053826485), np.float32(0.04688466), np.float32(0.044645112), np.float32(0.049298894), np.float32(0.046133492), np.float32(0.049990375), np.float32(0.047727138), np.float32(0.04707424), np.float32(0.04342558), np.float32(0.03991752), np.float32(0.038596846), np.float32(0.03790527), np.float32(0.03451229), np.float32(0.03301555), np.float32(0.03213966), np.float32(0.0352167), np.float32(0.03496473), np.float32(0.034728788), np.float32(0.03148182), np.float32(0.035245545), np.float32(0.039012387), np.float32(0.04091129), np.float32(0.043776203), np.float32(0.04912099), np.float32(0.055922575), np.float32(0.065544955), np.float32(0.0761673), np.float32(0.07733732), np.float32(0.07311329), np.float32(0.07498367), np.float32(0.071050376), np.float32(0.063238926), np.float32(0.053909622), np.float32(0.04912451), np.float32(0.053025473), np.float32(0.048794076), np.float32(0.041817192), np.float32(0.040596183), np.float32(0.041695826), np.float32(0.035516538), np.float32(0.031497803), np.float32(0.032270793), np.float32(0.03340819), np.float32(0.03234943), np.float32(0.03285315), np.float32(0.035670724), np.float32(0.038725074), np.float32(0.03659427), np.float32(0.03939068), np.float32(0.040795084), np.float32(0.03611658), np.float32(0.03832983), np.float32(0.041199163), np.float32(0.041452315), np.float32(0.038983323), np.float32(0.044647686), np.float32(0.049630538), np.float32(0.052437987), np.float32(0.052773554), np.float32(0.05333323), np.float32(0.058285456), np.float32(0.06889349), np.float32(0.068257175), np.float32(0.07272845), np.float32(0.08275935), np.float32(0.0874211), np.float32(0.09079727), np.float32(0.088185325), np.float32(0.09804543), np.float32(0.08138638), np.float32(0.07177322), np.float32(0.07709544), np.float32(0.061099853), np.float32(0.05449292), np.float32(0.055408105), np.float32(0.0517741), np.float32(0.050517164), np.float32(0.04698239), np.float32(0.051808093), np.float32(0.05000569), np.float32(0.04763014), np.float32(0.047462218), np.float32(0.04856883), np.float32(0.051312733), np.float32(0.05080731), np.float32(0.045200143), np.float32(0.044943117), np.float32(0.04048567), np.float32(0.04094718), np.float32(0.037869435), np.float32(0.03976033), np.float32(0.043275133), np.float32(0.041912686), np.float32(0.04193124), np.float32(0.04367387), np.float32(0.041595105), np.float32(0.04246462), np.float32(0.044615623), np.float32(0.037972655), np.float32(0.036757123), np.float32(0.04157185), np.float32(0.046232887), np.float32(0.045281615), np.float32(0.049297594), np.float32(0.052730523), np.float32(0.04811769), np.float32(0.047137372), np.float32(0.049644608), np.float32(0.0541479), np.float32(0.054780494), np.float32(0.054687064), np.float32(0.05676176), np.float32(0.05042043), np.float32(0.04238149), np.float32(0.038684163), np.float32(0.032474756), np.float32(0.028357072), np.float32(0.026732126), np.float32(0.029473292), np.float32(0.031196095), np.float32(0.03396333), np.float32(0.039048668), np.float32(0.04064648), np.float32(0.042036496), np.float32(0.047667325), np.float32(0.047601346), np.float32(0.047878787), np.float32(0.045439016), np.float32(0.049342256), np.float32(0.05304145), np.float32(0.04426124), np.float32(0.050582256), np.float32(0.057765875), np.float32(0.057954807), np.float32(0.06531897), np.float32(0.07805469), np.float32(0.08088402), np.float32(0.09481694), np.float32(0.09884906), np.float32(0.0912287), np.float32(0.093926735), np.float32(0.082937695), np.float32(0.07612911), np.float32(0.07089055), np.float32(0.06496124), np.float32(0.059197113), np.float32(0.060448293), np.float32(0.063915975), np.float32(0.0663247), np.float32(0.06978798), np.float32(0.06869402), np.float32(0.07339499), np.float32(0.07036671), np.float32(0.06807441), np.float32(0.070520036), np.float32(0.06403473), np.float32(0.058308378), np.float32(0.053643025), np.float32(0.04899126), np.float32(0.04704997), np.float32(0.043039374), np.float32(0.03782048), np.float32(0.042943906), np.float32(0.04736229), np.float32(0.044897042), np.float32(0.049428806), np.float32(0.056529947), np.float32(0.07203861), np.float32(0.07658949), np.float32(0.08076196), np.float32(0.0861031), np.float32(0.080115855), np.float32(0.07989521), np.float32(0.07789836), np.float32(0.07941391), np.float32(0.08005373), np.float32(0.08254272), np.float32(0.07677687), np.float32(0.080374576), np.float32(0.082958534), np.float32(0.07640304), np.float32(0.07489047), np.float32(0.07965408), np.float32(0.0710446), np.float32(0.07045316), np.float32(0.0741343), np.float32(0.07390464), np.float32(0.06267382), np.float32(0.06122807), np.float32(0.064936556), np.float32(0.059725937), np.float32(0.059131265), np.float32(0.064344205), np.float32(0.060532782), np.float32(0.056275155), np.float32(0.059023574), np.float32(0.05945229), np.float32(0.05866263), np.float32(0.066500746), np.float32(0.065003686), np.float32(0.061679084), np.float32(0.06015667), np.float32(0.05350909), np.float32(0.045951426), np.float32(0.049250428), np.float32(0.051128693), np.float32(0.049144913), np.float32(0.055247355), np.float32(0.059124447), np.float32(0.058551025), np.float32(0.056596212), np.float32(0.05889864), np.float32(0.062439904), np.float32(0.04556566), np.float32(0.03637197), np.float32(0.031559747), np.float32(0.025349189), np.float32(0.022820467), np.float32(0.01842228), np.float32(0.01656487), np.float32(0.015526495), np.float32(0.013990005), np.float32(0.012789701), np.float32(0.012384653), np.float32(0.013607401), np.float32(0.016595606), np.float32(0.01672933), np.float32(0.018159019), np.float32(0.016418887), np.float32(0.017733002), np.float32(0.017767271), np.float32(0.019019166), np.float32(0.019793276), np.float32(0.019744335), np.float32(0.022418512), np.float32(0.025095737), np.float32(0.028866863), np.float32(0.039155297), np.float32(0.05394917), np.float32(0.05510813), np.float32(0.065847635), np.float32(0.07550377), np.float32(0.07413087), np.float32(0.07341743), np.float32(0.07210201), np.float32(0.074571006), np.float32(0.069176614), np.float32(0.067624554), np.float32(0.06699437), np.float32(0.07214053), np.float32(0.073360376), np.float32(0.06868426), np.float32(0.07043611), np.float32(0.066008635), np.float32(0.062025916), np.float32(0.06297699), np.float32(0.06025322), np.float32(0.053054336), np.float32(0.051517073), np.float32(0.04868756), np.float32(0.048767693), np.float32(0.044280488), np.float32(0.038479835), np.float32(0.03628407), np.float32(0.035197936), np.float32(0.031443242), np.float32(0.030994192), np.float32(0.0342353), np.float32(0.04050962), np.float32(0.04335944), np.float32(0.046029665), np.float32(0.04700188), np.float32(0.04709308), np.float32(0.04375525), np.float32(0.047204684), np.float32(0.052430574), np.float32(0.05379205), np.float32(0.060849097), np.float32(0.071793176), np.float32(0.0735119), np.float32(0.07990366), np.float32(0.08179029), np.float32(0.08294809), np.float32(0.08328586), np.float32(0.07630416), np.float32(0.081681065), np.float32(0.10058989), np.float32(0.109395705), np.float32(0.11243718), np.float32(0.117314234), np.float32(0.1503306), np.float32(0.13626292), np.float32(0.1336271), np.float32(0.119577006), np.float32(0.14057194), np.float32(0.14165062), np.float32(0.1366287), np.float32(0.13484338), np.float32(0.1391375), np.float32(0.12084894), np.float32(0.12627634), np.float32(0.14856668), np.float32(0.14936881), np.float32(0.15065962), np.float32(0.16273433), np.float32(0.17023207), np.float32(0.15408424), np.float32(0.16744974), np.float32(0.1874148), np.float32(0.1755645), np.float32(0.15037575), np.float32(0.1452709), np.float32(0.13426633), np.float32(0.14693871), np.float32(0.14823006), np.float32(0.15384299), np.float32(0.18093671), np.float32(0.20757261), np.float32(0.2304117), np.float32(0.2386753), np.float32(0.24392012), np.float32(0.23812537), np.float32(0.23519115), np.float32(0.26695368), np.float32(0.26480994), np.float32(0.12393487), np.float32(0.12431493), np.float32(0.12862276), np.float32(0.14644998), np.float32(0.15512577), np.float32(0.15256043), np.float32(0.160497), np.float32(0.15712795), np.float32(0.14161056), np.float32(0.1531506), np.float32(0.15642214), np.float32(0.14734443), np.float32(0.13789758), np.float32(0.14844784), np.float32(0.14563285), np.float32(0.12819219), np.float32(0.13452262), np.float32(0.1243817), np.float32(0.120541304), np.float32(0.1176273), np.float32(0.107821815), np.float32(0.10047951), np.float32(0.097819336), np.float32(0.088761054), np.float32(0.07809985), np.float32(0.07447944), np.float32(0.07437854), np.float32(0.06242686), np.float32(0.06055761), np.float32(0.05926258), np.float32(0.053128615), np.float32(0.048349835), np.float32(0.053117104), np.float32(0.054028187), np.float32(0.05056268), np.float32(0.04805291), np.float32(0.048461117), np.float32(0.04821969), np.float32(0.0461528), np.float32(0.046593357), np.float32(0.04410851), np.float32(0.045731615), np.float32(0.03929199), np.float32(0.0420429), np.float32(0.038104493), np.float32(0.036207464), np.float32(0.037192598), np.float32(0.04003975), np.float32(0.044860035), np.float32(0.051247463), np.float32(0.054616634), np.float32(0.06276469), np.float32(0.063472524), np.float32(0.06731782), np.float32(0.07984603), np.float32(0.07882858), np.float32(0.06275759), np.float32(0.05282977), np.float32(0.04853275), np.float32(0.043246966), np.float32(0.037339173), np.float32(0.03255189), np.float32(0.028762946), np.float32(0.027833235), np.float32(0.027485639), np.float32(0.025799444), np.float32(0.030265912), np.float32(0.030048767), np.float32(0.028658316), np.float32(0.030078169), np.float32(0.027957067), np.float32(0.02750797), np.float32(0.024872556), np.float32(0.023282137), np.float32(0.021446921), np.float32(0.019490605), np.float32(0.01808491), np.float32(0.018933013), np.float32(0.018137924), np.float32(0.018183857), np.float32(0.019110218), np.float32(0.019526523), np.float32(0.021139849), np.float32(0.02043335), np.float32(0.02180338), np.float32(0.025709484), np.float32(0.025039574), np.float32(0.025291415), np.float32(0.022603165), np.float32(0.022568623), np.float32(0.022201395), np.float32(0.019908324), np.float32(0.01949723), np.float32(0.018457903), np.float32(0.019450549), np.float32(0.017761579), np.float32(0.018295413), np.float32(0.019643128), np.float32(0.020633541), np.float32(0.020914411), np.float32(0.021397041), np.float32(0.02117854), np.float32(0.02009125), np.float32(0.021864276), np.float32(0.022398105), np.float32(0.023751983), np.float32(0.021510113), np.float32(0.021200035), np.float32(0.0225228), np.float32(0.021639578), np.float32(0.023786362), np.float32(0.025552196), np.float32(0.027628483), np.float32(0.033555795), np.float32(0.035931073), np.float32(0.03678095), np.float32(0.039285745), np.float32(0.049235884), np.float32(0.05271395), np.float32(0.054120332), np.float32(0.059320502), np.float32(0.064026885), np.float32(0.06268821), np.float32(0.06833615), np.float32(0.070186004), np.float32(0.07458924), np.float32(0.07848349), np.float32(0.07810331), np.float32(0.07704626), np.float32(0.073703445), np.float32(0.07370641), np.float32(0.06614021), np.float32(0.06124525), np.float32(0.057689164), np.float32(0.052648496), np.float32(0.05445177), np.float32(0.052574627), np.float32(0.0432497), np.float32(0.0408386), np.float32(0.037743807), np.float32(0.03231872), np.float32(0.02613061), np.float32(0.023677222), np.float32(0.025870118), np.float32(0.02153761), np.float32(0.020509368), np.float32(0.020962523), np.float32(0.018648796), np.float32(0.019076055), np.float32(0.020739553), np.float32(0.02205438), np.float32(0.022862751), np.float32(0.029778915), np.float32(0.03255157), np.float32(0.031625316), np.float32(0.034799352), np.float32(0.03690509), np.float32(0.036817797), np.float32(0.03484352), np.float32(0.036710765), np.float32(0.040705383), np.float32(0.052180577), np.float32(0.057161454), np.float32(0.06525945), np.float32(0.0769096), np.float32(0.08724123), np.float32(0.089633755), np.float32(0.094654575), np.float32(0.10099754), np.float32(0.10821891), np.float32(0.116525576), np.float32(0.10467285), np.float32(0.1024743), np.float32(0.09587078), np.float32(0.0965865), np.float32(0.08141275), np.float32(0.07385337), np.float32(0.0874785), np.float32(0.090027966), np.float32(0.0822709), np.float32(0.0836962), np.float32(0.085082114), np.float32(0.091318354), np.float32(0.08295634), np.float32(0.07592219), np.float32(0.07277737), np.float32(0.06665629), np.float32(0.06978268), np.float32(0.06934267), np.float32(0.058943734), np.float32(0.05547882), np.float32(0.048128504), np.float32(0.042219583), np.float32(0.039063986), np.float32(0.036289234), np.float32(0.03374435), np.float32(0.031524576), np.float32(0.032500543), np.float32(0.031182535), np.float32(0.033643536), np.float32(0.028958363), np.float32(0.024631737), np.float32(0.02191732), np.float32(0.02231282), np.float32(0.020860873), np.float32(0.025569461), np.float32(0.026446162), np.float32(0.026409019), np.float32(0.028826099), np.float32(0.03146214), np.float32(0.031362448), np.float32(0.03172843), np.float32(0.032268185), np.float32(0.03397424), np.float32(0.04038709), np.float32(0.046932723), np.float32(0.05940223), np.float32(0.062240254), np.float32(0.06768178), np.float32(0.066727675), np.float32(0.06608483), np.float32(0.054665167), np.float32(0.050239615), np.float32(0.044405717), np.float32(0.04189918), np.float32(0.043752037), np.float32(0.048484962), np.float32(0.056117218), np.float32(0.05763141), np.float32(0.055115614), np.float32(0.06135704), np.float32(0.0655718), np.float32(0.067656755), np.float32(0.07193235), np.float32(0.08974212), np.float32(0.0894402), np.float32(0.08171789), np.float32(0.086377025), np.float32(0.07882646), np.float32(0.066070236), np.float32(0.05346032), np.float32(0.04981579), np.float32(0.05116541), np.float32(0.06291359), np.float32(0.07119207), np.float32(0.10283711), np.float32(0.13039683), np.float32(0.16712745), np.float32(0.1955823), np.float32(0.18362693), np.float32(0.17719622), np.float32(0.15080881), np.float32(0.12837908), np.float32(0.119576216), np.float32(0.108153835), np.float32(0.11096673), np.float32(0.12858807), np.float32(0.11476803), np.float32(0.12275763), np.float32(0.12830174), np.float32(0.13599776), np.float32(0.14383306), np.float32(0.13594364), np.float32(0.13286021), np.float32(0.13528311), np.float32(0.1225773), np.float32(0.1256589), np.float32(0.12122417), np.float32(0.11445), np.float32(0.0995018), np.float32(0.08618812), np.float32(0.08588774), np.float32(0.09198735), np.float32(0.088552065), np.float32(0.07046598), np.float32(0.06655746), np.float32(0.061260443), np.float32(0.059908003), np.float32(0.056346882), np.float32(0.05998702), np.float32(0.077595145), np.float32(0.07987393), np.float32(0.07949612), np.float32(0.09010419), np.float32(0.08514565), np.float32(0.08342414), np.float32(0.0862748), np.float32(0.095139414), np.float32(0.099885195), np.float32(0.107688405), np.float32(0.10887318), np.float32(0.13438317), np.float32(0.137067), np.float32(0.15076736), np.float32(0.1510859), np.float32(0.14631182), np.float32(0.16729763), np.float32(0.16469245), np.float32(0.16638982), np.float32(0.1757957), np.float32(0.21151072), np.float32(0.21777429), np.float32(0.2568267), np.float32(0.23377195), np.float32(0.22564588), np.float32(0.21320787), np.float32(0.18812689), np.float32(0.16119105), np.float32(0.16345288), np.float32(0.14829443), np.float32(0.16225587), np.float32(0.12352639), np.float32(0.099947445), np.float32(0.09761946), np.float32(0.11589249), np.float32(0.10301383), np.float32(0.09265809), np.float32(0.09853478), np.float32(0.13864544), np.float32(0.12616192), np.float32(0.108146586), np.float32(0.11218748), np.float32(0.12369683), np.float32(0.1376415)], 'MMTCAYDDPYCEVGVIIGTGTNACYMEDMNNIDLVEGDEGRMCISTEWGAFGDDGALEDIRTEFDRELDLGSLNPGKQLFEKMISGLYLGELVRIILLKMAKAGLLFGGKKSSALHTKGKIETRHVAAMEKYKEGLANTREILTDLGLEPSEADCIAVQHVCTIVSFRSANLCATTLAAILTRLRENKKLVRLRTTVGVDGTLYKIHPQYPKRLHKVVRRLVPNCDVRFLLSESGSTKGAAMVTAVASRVQAQRKQIDHVLALFRLTPEQLKDVQGKMRTEFENGLRKDTHLTATVKMLPTYVCGMPDGTEKGKFLALDLGGTNFRVLLVKIRSGRRSVRMYNKIFAIPLEIMQGTGEELFDHIVQCIADFLDYMGLKGAQLPLGFTFSFPCRQTSIDKATLIEWTKGFKATDCEGEDMVDMLREAIKRRNEFDLDIVAVVNDTVGTMMTCGHEDPNCEIGLIAGTGSNMCYMEEMRNIELLEEDEGKMCINTEWGGFGDNGCLDDIRTQYDKEVDEGSLNPGKQRYEKMTSGMYLGEIVRQILIDLTKQGLLFRGQISERLRTRGIFETKFLSQIESDRLALLQVRRILQQLGLDSTCEDSIVVKEVCGAVSRRAAQLYGAGLAAIVEKRREDQGLEYLNITVGVDGTLYKLHPHFSRILQETVKELAPRCDVTLILSEDGSGKGAALITAVAKRLQQAQKEK': [np.float32(0.21764185), np.float32(0.18254618), np.float32(0.14061196), np.float32(0.1194156), np.float32(0.13099958), np.float32(0.11616408), np.float32(0.10226978), np.float32(0.10693097), np.float32(0.10865476), np.float32(0.09815158), np.float32(0.09213882), np.float32(0.0873271), np.float32(0.08420518), np.float32(0.07912273), np.float32(0.06893201), np.float32(0.06805716), np.float32(0.07764198), np.float32(0.07532519), np.float32(0.0805664), np.float32(0.077400595), np.float32(0.07054449), np.float32(0.06998027), np.float32(0.061359677), np.float32(0.07279229), np.float32(0.07841062), np.float32(0.08190458), np.float32(0.10258217), np.float32(0.13873243), np.float32(0.18289118), np.float32(0.26632878), np.float32(0.25942096), np.float32(0.26157933), np.float32(0.24144565), np.float32(0.23570582), np.float32(0.21927218), np.float32(0.21280587), np.float32(0.17186221), np.float32(0.16021335), np.float32(0.2043626), np.float32(0.17111522), np.float32(0.18710221), np.float32(0.23393315), np.float32(0.27736697), np.float32(0.23435804), np.float32(0.23330104), np.float32(0.21522017), np.float32(0.23725572), np.float32(0.2843813), np.float32(0.23388079), np.float32(0.24040782), np.float32(0.24624437), np.float32(0.22903939), np.float32(0.22269478), np.float32(0.2419494), np.float32(0.2238067), np.float32(0.2224386), np.float32(0.20464861), np.float32(0.2165987), np.float32(0.214254), np.float32(0.20135757), np.float32(0.19971351), np.float32(0.20249386), np.float32(0.19471525), np.float32(0.20543674), np.float32(0.19860072), np.float32(0.19708669), np.float32(0.17602934), np.float32(0.16980419), np.float32(0.15778819), np.float32(0.16173477), np.float32(0.15765992), np.float32(0.15306577), np.float32(0.14713056), np.float32(0.15089843), np.float32(0.1548052), np.float32(0.15256172), np.float32(0.15365091), np.float32(0.15675162), np.float32(0.13926394), np.float32(0.11740408), np.float32(0.10939682), np.float32(0.08758424), np.float32(0.08215544), np.float32(0.07205316), np.float32(0.066287994), np.float32(0.054311108), np.float32(0.049066275), np.float32(0.04686655), np.float32(0.048168316), np.float32(0.048588797), np.float32(0.040680956), np.float32(0.041532524), np.float32(0.042737976), np.float32(0.0382927), np.float32(0.032601986), np.float32(0.03469905), np.float32(0.035123687), np.float32(0.034289084), np.float32(0.037846014), np.float32(0.04601184), np.float32(0.04321949), np.float32(0.048468772), np.float32(0.05480477), np.float32(0.063162506), np.float32(0.07991728), np.float32(0.09822636), np.float32(0.11398552), np.float32(0.11307909), np.float32(0.1435465), np.float32(0.13719204), np.float32(0.15336922), np.float32(0.15433088), np.float32(0.16844852), np.float32(0.16838567), np.float32(0.1624451), np.float32(0.16400032), np.float32(0.1656018), np.float32(0.14285259), np.float32(0.14292441), np.float32(0.16230352), np.float32(0.17822233), np.float32(0.17983419), np.float32(0.1870608), np.float32(0.15743417), np.float32(0.1473234), np.float32(0.1537236), np.float32(0.14667013), np.float32(0.13871597), np.float32(0.12643601), np.float32(0.12667604), np.float32(0.11863102), np.float32(0.11349973), np.float32(0.10699091), np.float32(0.12377716), np.float32(0.120876335), np.float32(0.11779573), np.float32(0.11245106), np.float32(0.120721765), np.float32(0.12622064), np.float32(0.125428), np.float32(0.13599786), np.float32(0.14138906), np.float32(0.14378986), np.float32(0.13055079), np.float32(0.12849641), np.float32(0.113496915), np.float32(0.09367573), np.float32(0.09157522), np.float32(0.08942668), np.float32(0.076227106), np.float32(0.06318677), np.float32(0.06317145), np.float32(0.05614115), np.float32(0.048260856), np.float32(0.046133302), np.float32(0.05436218), np.float32(0.05025528), np.float32(0.04695232), np.float32(0.043552924), np.float32(0.044587743), np.float32(0.040005457), np.float32(0.0333233), np.float32(0.029585116), np.float32(0.02738656), np.float32(0.022773307), np.float32(0.020452213), np.float32(0.021276154), np.float32(0.022870496), np.float32(0.020987423), np.float32(0.019716663), np.float32(0.020755176), np.float32(0.020504164), np.float32(0.019776186), np.float32(0.022028048), np.float32(0.027546095), np.float32(0.030344646), np.float32(0.037222225), np.float32(0.046359375), np.float32(0.050161183), np.float32(0.057067025), np.float32(0.055609964), np.float32(0.05599251), np.float32(0.06025425), np.float32(0.059224743), np.float32(0.06254265), np.float32(0.06519775), np.float32(0.07225152), np.float32(0.069309406), np.float32(0.083767116), np.float32(0.09326737), np.float32(0.095065646), np.float32(0.088814944), np.float32(0.10143325), np.float32(0.12364111), np.float32(0.11781441), np.float32(0.1157684), np.float32(0.13041234), np.float32(0.12735912), np.float32(0.114772774), np.float32(0.107583046), np.float32(0.10974534), np.float32(0.10728681), np.float32(0.097933434), np.float32(0.10031088), np.float32(0.10040461), np.float32(0.10280423), np.float32(0.089687936), np.float32(0.097043656), np.float32(0.12369278), np.float32(0.10474575), np.float32(0.09454297), np.float32(0.10432741), np.float32(0.11474831), np.float32(0.11445438), np.float32(0.11232619), np.float32(0.11625453), np.float32(0.108652055), np.float32(0.09165651), np.float32(0.084196135), np.float32(0.08076414), np.float32(0.07355803), np.float32(0.06874924), np.float32(0.07591373), np.float32(0.08015617), np.float32(0.07130665), np.float32(0.06804091), np.float32(0.083342016), np.float32(0.07936142), np.float32(0.06938913), np.float32(0.07445507), np.float32(0.08075731), np.float32(0.06628574), np.float32(0.061135724), np.float32(0.062228974), np.float32(0.059227332), np.float32(0.04892879), np.float32(0.046946045), np.float32(0.054559246), np.float32(0.056152184), np.float32(0.06463233), np.float32(0.072367124), np.float32(0.076796725), np.float32(0.08710841), np.float32(0.103436396), np.float32(0.10178073), np.float32(0.08283168), np.float32(0.083969355), np.float32(0.08324617), np.float32(0.07020012), np.float32(0.057169165), np.float32(0.05380963), np.float32(0.05175131), np.float32(0.049056806), np.float32(0.05209373), np.float32(0.051986184), np.float32(0.05107919), np.float32(0.054011337), np.float32(0.06264033), np.float32(0.06974424), np.float32(0.06897591), np.float32(0.07313288), np.float32(0.07771272), np.float32(0.07805234), np.float32(0.075925246), np.float32(0.0786301), np.float32(0.08772657), np.float32(0.08331716), np.float32(0.0783756), np.float32(0.08342152), np.float32(0.09103578), np.float32(0.08586454), np.float32(0.08976904), np.float32(0.10187924), np.float32(0.11219243), np.float32(0.12636639), np.float32(0.13853769), np.float32(0.15862727), np.float32(0.16151245), np.float32(0.16777293), np.float32(0.20787326), np.float32(0.19400637), np.float32(0.17989172), np.float32(0.17043571), np.float32(0.17490174), np.float32(0.15117502), np.float32(0.1491607), np.float32(0.15487634), np.float32(0.14516506), np.float32(0.12934692), np.float32(0.119935505), np.float32(0.12026576), np.float32(0.11561834), np.float32(0.106017634), np.float32(0.09917637), np.float32(0.1009067), np.float32(0.09561449), np.float32(0.09947972), np.float32(0.10056414), np.float32(0.10987586), np.float32(0.11486533), np.float32(0.12085309), np.float32(0.10692241), np.float32(0.09794963), np.float32(0.086906366), np.float32(0.08079895), np.float32(0.07484482), np.float32(0.06914), np.float32(0.06366343), np.float32(0.0642395), np.float32(0.061127037), np.float32(0.06888283), np.float32(0.073787466), np.float32(0.07381987), np.float32(0.0647828), np.float32(0.06197931), np.float32(0.06154388), np.float32(0.061213557), np.float32(0.05526226), np.float32(0.054891463), np.float32(0.047935564), np.float32(0.03571256), np.float32(0.03552395), np.float32(0.035401046), np.float32(0.033105183), np.float32(0.033858422), np.float32(0.038997877), np.float32(0.03690422), np.float32(0.038334917), np.float32(0.042725388), np.float32(0.044859137), np.float32(0.04558197), np.float32(0.044545908), np.float32(0.0493721), np.float32(0.04667626), np.float32(0.043545146), np.float32(0.040732276), np.float32(0.03708162), np.float32(0.038717307), np.float32(0.036290567), np.float32(0.041216485), np.float32(0.045541465), np.float32(0.047970377), np.float32(0.060663775), np.float32(0.06666732), np.float32(0.07806749), np.float32(0.07371746), np.float32(0.075790845), np.float32(0.079903625), np.float32(0.066545755), np.float32(0.054053757), np.float32(0.058753647), np.float32(0.05903349), np.float32(0.046319097), np.float32(0.043989286), np.float32(0.049731977), np.float32(0.043628007), np.float32(0.038202077), np.float32(0.03986212), np.float32(0.043061208), np.float32(0.036662012), np.float32(0.03335563), np.float32(0.037653327), np.float32(0.039521553), np.float32(0.035696708), np.float32(0.040455755), np.float32(0.043013997), np.float32(0.045365464), np.float32(0.04614642), np.float32(0.046809923), np.float32(0.0500644), np.float32(0.04404959), np.float32(0.039413825), np.float32(0.04201434), np.float32(0.045252774), np.float32(0.04032982), np.float32(0.041538656), np.float32(0.044775885), np.float32(0.047821324), np.float32(0.04221133), np.float32(0.04888819), np.float32(0.049964093), np.float32(0.055686116), np.float32(0.057223395), np.float32(0.07030385), np.float32(0.087427475), np.float32(0.08477273), np.float32(0.08104828), np.float32(0.09427403), np.float32(0.09053774), np.float32(0.09274271), np.float32(0.07079664), np.float32(0.060248695), np.float32(0.057952452), np.float32(0.048525374), np.float32(0.04851559), np.float32(0.05071496), np.float32(0.060803216), np.float32(0.055911787), np.float32(0.060545996), np.float32(0.06395586), np.float32(0.06964752), np.float32(0.07437166), np.float32(0.08359051), np.float32(0.09552963), np.float32(0.09554772), np.float32(0.09761342), np.float32(0.09809793), np.float32(0.08758979), np.float32(0.07643432), np.float32(0.08904377), np.float32(0.07864717), np.float32(0.06328897), np.float32(0.06354297), np.float32(0.07235462), np.float32(0.06696472), np.float32(0.063739404), np.float32(0.071110964), np.float32(0.0794767), np.float32(0.08669095), np.float32(0.082700975), np.float32(0.08878751), np.float32(0.091494665), np.float32(0.08790517), np.float32(0.08929745), np.float32(0.09168949), np.float32(0.08550689), np.float32(0.0807664), np.float32(0.074923), np.float32(0.075000174), np.float32(0.06343155), np.float32(0.06373693), np.float32(0.08482835), np.float32(0.09248845), np.float32(0.079336405), np.float32(0.08446703), np.float32(0.08928343), np.float32(0.07860017), np.float32(0.07123831), np.float32(0.08657392), np.float32(0.09181897), np.float32(0.08489469), np.float32(0.076807745), np.float32(0.082816444), np.float32(0.07124889), np.float32(0.06136013), np.float32(0.065325744), np.float32(0.060958285), np.float32(0.07513091), np.float32(0.07064204), np.float32(0.0692396), np.float32(0.07083131), np.float32(0.06372801), np.float32(0.05997781), np.float32(0.057006665), np.float32(0.04718942), np.float32(0.04610078), np.float32(0.04796907), np.float32(0.047035336), np.float32(0.03686701), np.float32(0.0355764), np.float32(0.035282545), np.float32(0.034570217), np.float32(0.031487606), np.float32(0.034142025), np.float32(0.035706367), np.float32(0.037951436), np.float32(0.040202696), np.float32(0.035672918), np.float32(0.035927273), np.float32(0.032257535), np.float32(0.036486182), np.float32(0.037828054), np.float32(0.046332538), np.float32(0.06753133), np.float32(0.08915543), np.float32(0.10127408), np.float32(0.09766794), np.float32(0.0984098), np.float32(0.0939877), np.float32(0.08131965), np.float32(0.076655686), np.float32(0.08322146), np.float32(0.09875448), np.float32(0.11662325), np.float32(0.119793095), np.float32(0.11920537), np.float32(0.12121224), np.float32(0.12679736), np.float32(0.14936222), np.float32(0.15959942), np.float32(0.15914714), np.float32(0.16350237), np.float32(0.17525724), np.float32(0.1927781), np.float32(0.22046442), np.float32(0.20897235), np.float32(0.17910488), np.float32(0.17665412), np.float32(0.18899979), np.float32(0.19221708), np.float32(0.17361839), np.float32(0.2204579), np.float32(0.26898775), np.float32(0.24725026), np.float32(0.30811337), np.float32(0.3679203), np.float32(0.37672904), np.float32(0.39712563), np.float32(0.45524472), np.float32(0.43119434), np.float32(0.50649714), np.float32(0.5085857), np.float32(0.499408), np.float32(0.44566888), np.float32(0.46131444), np.float32(0.4910413), np.float32(0.49497834), np.float32(0.50930536), np.float32(0.47740418), np.float32(0.48909757), np.float32(0.48238114), np.float32(0.44650647), np.float32(0.4430291), np.float32(0.3902887), np.float32(0.4005395), np.float32(0.39048296), np.float32(0.38373095), np.float32(0.32601866), np.float32(0.2851702), np.float32(0.21585943), np.float32(0.20437656), np.float32(0.18067469), np.float32(0.15190233), np.float32(0.11622024), np.float32(0.09966825), np.float32(0.078316905), np.float32(0.065515906), np.float32(0.06469394), np.float32(0.06326879), np.float32(0.061795518), np.float32(0.06050617), np.float32(0.064030915), np.float32(0.06129513), np.float32(0.06311631), np.float32(0.059940577), np.float32(0.06400175), np.float32(0.058125436), np.float32(0.06074427), np.float32(0.06307916), np.float32(0.07231159), np.float32(0.06728972), np.float32(0.08612051), np.float32(0.103658035), np.float32(0.11640821), np.float32(0.089981295), np.float32(0.08734733), np.float32(0.08981076), np.float32(0.087530226), np.float32(0.087750144), np.float32(0.10495165), np.float32(0.098799415), np.float32(0.09099328), np.float32(0.09212772), np.float32(0.098479755), np.float32(0.096022174), np.float32(0.09865853), np.float32(0.102133), np.float32(0.1007223), np.float32(0.10754308), np.float32(0.098313935), np.float32(0.093231246), np.float32(0.09363499), np.float32(0.09187422), np.float32(0.09072131), np.float32(0.08891531), np.float32(0.08342146), np.float32(0.085936725), np.float32(0.077616856), np.float32(0.061795328), np.float32(0.064586), np.float32(0.06769948), np.float32(0.056546114), np.float32(0.05920449), np.float32(0.054644573), np.float32(0.059959505), np.float32(0.064302765), np.float32(0.06622514), np.float32(0.06042557), np.float32(0.07168391), np.float32(0.06783967), np.float32(0.06881586), np.float32(0.06856791), np.float32(0.060009457), np.float32(0.056093417), np.float32(0.06303189), np.float32(0.06909014), np.float32(0.06403586), np.float32(0.06328363), np.float32(0.069899485), np.float32(0.07279097), np.float32(0.06785071), np.float32(0.074667916), np.float32(0.09091839), np.float32(0.087763086), np.float32(0.07646351), np.float32(0.07532287), np.float32(0.07853967), np.float32(0.07312352), np.float32(0.062859915), np.float32(0.061690666), np.float32(0.060982272), np.float32(0.056542486), np.float32(0.046523567), np.float32(0.046664737), np.float32(0.053412415), np.float32(0.04710474), np.float32(0.043850884), np.float32(0.05970814), np.float32(0.0638287), np.float32(0.06064072), np.float32(0.0734066), np.float32(0.09021935), np.float32(0.099577695), np.float32(0.11537741), np.float32(0.12507822), np.float32(0.13358052), np.float32(0.13244754), np.float32(0.12697408), np.float32(0.12451569), np.float32(0.12636286), np.float32(0.10774184), np.float32(0.109760836), np.float32(0.10560438), np.float32(0.10559445), np.float32(0.10233068), np.float32(0.10997498), np.float32(0.1297015), np.float32(0.13063389), np.float32(0.12587911), np.float32(0.13882013), np.float32(0.15510577), np.float32(0.14618024), np.float32(0.13739507), np.float32(0.13470876), np.float32(0.1113565), np.float32(0.088306494), np.float32(0.070846565), np.float32(0.06785964), np.float32(0.059371624), np.float32(0.053370137), np.float32(0.05300154), np.float32(0.057494804), np.float32(0.05754124), np.float32(0.053559817), np.float32(0.06698914), np.float32(0.07823149), np.float32(0.07477931), np.float32(0.07032193), np.float32(0.08098457), np.float32(0.08684338), np.float32(0.0815911), np.float32(0.07964374), np.float32(0.079473145), np.float32(0.07665942), np.float32(0.06978196), np.float32(0.06655091), np.float32(0.06610956), np.float32(0.063864425), np.float32(0.0639391), np.float32(0.07657764), np.float32(0.08201661), np.float32(0.078424126), np.float32(0.081984095), np.float32(0.08977726), np.float32(0.084628515), np.float32(0.076370224), np.float32(0.0826476), np.float32(0.08432381), np.float32(0.06429348), np.float32(0.05386804), np.float32(0.05533398), np.float32(0.05124983), np.float32(0.03953312), np.float32(0.04410159), np.float32(0.04783011), np.float32(0.045512985), np.float32(0.057735234), np.float32(0.071865425), np.float32(0.08912666), np.float32(0.121110536), np.float32(0.1577921), np.float32(0.1766526), np.float32(0.18420435), np.float32(0.17499039), np.float32(0.19210842), np.float32(0.19428778), np.float32(0.1951155), np.float32(0.17651331), np.float32(0.18800588), np.float32(0.19647427), np.float32(0.19490494), np.float32(0.2035937), np.float32(0.2539994), np.float32(0.27328253)], 'MDAHKLSPTLSRTTRTLPRLGGLGHPSLRRSLNNSQGSTAASISIKKRGMNAGPAANSNVVGGRRVSVVSNASNASFAFGSSVGPSSAIPGGNPMSKSSNRKSLAEQQLEMMSGAASGNRIGTVNSEKVGHLIGLDREAGGGFDEWFDGIMDSEPSDRKIDGHLADQALEPEFVIQTLETVEIPGRLTAEELPSIHATVYDSRGPTAYLAICIPTRATVYVFRMTRTRNSIFIRSVGKPWEGTAIGAVLCSRPNVYDLFKFSNSTGLVDIVSADSAFLHQFSHPDTVWSAERSVKSSVSYHVEFISPLATVKHQSGATPKVIRADLKIWPSNPLIRKVFQVLSEEIGNIQACYLVQRYIKHNSAFKSTIDCLDAVLYEALIGEEVQQAKKNGDDSSNPEPELGSIVNQISGLSSDPALNHLRAIRRLKQPNPPHQTDHSQTKPPGSPKKRRTQPVFGRGLPLNPQLKTKVMIGLAKLYADLKASMSCLEQHVTLGKILLKLSSCLGWIDWSDSLKRSLNGTIDATFSFSASYTGKLEEPKMPDLCDHLDRIRLAINSPFDELFEKSADDLNPGQVYQRPNVGFYGGPESCQLTKQITKLYRILFKPDQSLLQAAKGVLIEIDRFGWGLDELDDLWFGIAVPLKEALRYCQYRAPQGLSARCYQLMGRPDLAMLTEQANETVAKDLKVNARRPALRSNSSFHITTQPPPSISQLCAAAVPIEDPVFPPAELDFHSLEEASPDHSVAARFSDDMRIIDAAKMLNYTREVKVKMHESIAEMTSTDVARHYSSFFVGIIRRTMSLPFGGACFWYKTDSNVAANVPMIKLDIRISSPAILIQPDLAKVEPLAWPRFHAGVAAGLSLSVRPEEFDSSQISLARPEELDDRHAGYLLGLGLNQHLRSINRVQIFRYLETKHEMTSIGVLLGLSSAFIGTADPRVSSIIAAHVPAMHPTESIQLQVSPLTQSAGFVSFGILHLGTANRRLSDGMLREMGRTWRVLTDTPDGCRESYTLCAGIGYGLVMLGKGTESDTPAHKDLMRTFKSLIQGDGAHPLPGLNQPTTTIDVSVTSPAATLALALLYLKTGRSEAAMLCEIPQTPARLEYIRPDLLMIRTLARGLIMWQSIKVDMDWMESFVPPVILEAIERAEKQKKKLRADWEMSYWSIICGAALAMALKYAGSADCAVHSTLLTLYDRLFKAISKPALHVQAKVRRTCLRSCHNVVTLGLAIVMAGTGELEILKRLRLAHGNTTETTGYGTHVVTHLALGLLFLGGGRYTFNTSDRAVACLLCALYPIFPSRTDDHVHHLQALRHLWVLAAEPRCLVARDVDRKGELIFLPVKLKMQEQPSGSHTPSSSVDREPQMDVEPPIPVREKLKSKLLTAPTLVPEMEVIQSVKVESPRYWPFVLDLATNSYHRNYFSKSLSLWVKRKVGHLSYSQDPKGAKSIASRGRGAEEMMTCEIDHFGLRSREIRKAMKSRSMAEQPVMGHESPENLYELIEGFDLDEQSIGLVDYLGSLTPPRRKENGNRSGVDLSAYASTALLQCLLEDKLEVFPTYLALFACSKTAVDYQTRLATQYIPDQQWQISNLVRFYGDDQCLNEIGSKFPSSSSFSSSTLLDRNLLIQIQHYHQQELMEWADSLQGSQLILKYFKSDGELIQSPSNKVDSSSSSTPDPKGARVDGELEDRSARIDEERLADWLRMMHVPLPKTLKVLRAFLTNRIRTDHPPPNPLLQSSPGQLCNHHHLKYQLLVKNLLRLPTSADSLSPQSARKNIDDLRMQFLKLLVDSCCSIS': [np.float32(0.9778284), np.float32(0.9786315), np.float32(0.9796467), np.float32(0.98121715), np.float32(0.9809038), np.float32(0.9807478), np.float32(0.9806245), np.float32(0.97947156), np.float32(0.98222995), np.float32(0.98361176), np.float32(0.9831346), np.float32(0.98298645), np.float32(0.984786), np.float32(0.98451555), np.float32(0.98337215), np.float32(0.9851462), np.float32(0.98545283), np.float32(0.9856936), np.float32(0.98646754), np.float32(0.98599595), np.float32(0.98611856), np.float32(0.9862644), np.float32(0.9863658), np.float32(0.98596025), np.float32(0.98381627), np.float32(0.9824552), np.float32(0.9822839), np.float32(0.9807777), np.float32(0.9811569), np.float32(0.979882), np.float32(0.9773473), np.float32(0.9766283), np.float32(0.975501), np.float32(0.976541), np.float32(0.9752219), np.float32(0.9733489), np.float32(0.9739299), np.float32(0.97218937), np.float32(0.9739809), np.float32(0.9743872), np.float32(0.97405505), np.float32(0.97354615), np.float32(0.9734394), np.float32(0.97477764), np.float32(0.97518325), np.float32(0.97605115), np.float32(0.9764364), np.float32(0.9781331), np.float32(0.9784203), np.float32(0.9796199), np.float32(0.980208), np.float32(0.9791508), np.float32(0.98074603), np.float32(0.9813029), np.float32(0.98180926), np.float32(0.9815987), np.float32(0.98225474), np.float32(0.98225385), np.float32(0.9817089), np.float32(0.9814695), np.float32(0.98002243), np.float32(0.97971696), np.float32(0.9791266), np.float32(0.97804034), np.float32(0.977625), np.float32(0.9780366), np.float32(0.9773622), np.float32(0.97849315), np.float32(0.9779775), np.float32(0.976999), np.float32(0.9783584), np.float32(0.97964317), np.float32(0.97872), np.float32(0.9772528), np.float32(0.9789371), np.float32(0.9790596), np.float32(0.97934777), np.float32(0.97918266), np.float32(0.97998625), np.float32(0.9805499), np.float32(0.9813757), np.float32(0.98066074), np.float32(0.98055595), np.float32(0.98124343), np.float32(0.981185), np.float32(0.981563), np.float32(0.9810214), np.float32(0.9814145), np.float32(0.9813758), np.float32(0.9812868), np.float32(0.9815321), np.float32(0.9801498), np.float32(0.98017555), np.float32(0.9793214), np.float32(0.9791004), np.float32(0.97724974), np.float32(0.97550946), np.float32(0.9745619), np.float32(0.9711184), np.float32(0.9680848), np.float32(0.9649322), np.float32(0.9570088), np.float32(0.95281357), np.float32(0.9470206), np.float32(0.94520634), np.float32(0.94102097), np.float32(0.9469543), np.float32(0.945613), np.float32(0.948774), np.float32(0.9549732), np.float32(0.9589822), np.float32(0.961424), np.float32(0.96419185), np.float32(0.96774644), np.float32(0.96942466), np.float32(0.9724175), np.float32(0.97254), np.float32(0.97079575), np.float32(0.9691338), np.float32(0.96778095), np.float32(0.9656668), np.float32(0.9628201), np.float32(0.958969), np.float32(0.9484075), np.float32(0.9435994), np.float32(0.9474476), np.float32(0.9446439), np.float32(0.9426163), np.float32(0.945148), np.float32(0.952429), np.float32(0.9504192), np.float32(0.9444143), np.float32(0.9376348), np.float32(0.9349303), np.float32(0.93356967), np.float32(0.9306036), np.float32(0.9244089), np.float32(0.9240107), np.float32(0.93207335), np.float32(0.9316836), np.float32(0.93528986), np.float32(0.93323886), np.float32(0.93623954), np.float32(0.9361435), np.float32(0.9381881), np.float32(0.9431663), np.float32(0.9507253), np.float32(0.94967884), np.float32(0.95417994), np.float32(0.9491685), np.float32(0.9483605), np.float32(0.9532536), np.float32(0.95869684), np.float32(0.959635), np.float32(0.9523211), np.float32(0.9454084), np.float32(0.9393593), np.float32(0.93362236), np.float32(0.9174566), np.float32(0.9144929), np.float32(0.9135951), np.float32(0.89733416), np.float32(0.8936), np.float32(0.862791), np.float32(0.7881554), np.float32(0.73265463), np.float32(0.71973276), np.float32(0.7264432), np.float32(0.63928723), np.float32(0.4736413), np.float32(0.32793948), np.float32(0.22019821), np.float32(0.20894603), np.float32(0.17984867), np.float32(0.1731519), np.float32(0.12887564), np.float32(0.13086578), np.float32(0.11854708), np.float32(0.12242457), np.float32(0.13290681), np.float32(0.10949263), np.float32(0.112081066), np.float32(0.11699706), np.float32(0.1124847), np.float32(0.09410914), np.float32(0.09826387), np.float32(0.09150158), np.float32(0.09234571), np.float32(0.08884237), np.float32(0.09431527), np.float32(0.097113535), np.float32(0.105445884), np.float32(0.10344432), np.float32(0.10659429), np.float32(0.09665251), np.float32(0.09282947), np.float32(0.08336679), np.float32(0.07758008), np.float32(0.06251089), np.float32(0.06181169), np.float32(0.053928316), np.float32(0.048906595), np.float32(0.041565686), np.float32(0.03630435), np.float32(0.04282091), np.float32(0.038847364), np.float32(0.0348841), np.float32(0.03380966), np.float32(0.030849637), np.float32(0.027116198), np.float32(0.024621893), np.float32(0.024843989), np.float32(0.023130348), np.float32(0.021421786), np.float32(0.022141038), np.float32(0.01991137), np.float32(0.022228424), np.float32(0.023690931), np.float32(0.02407851), np.float32(0.0240478), np.float32(0.023738332), np.float32(0.024663439), np.float32(0.027731612), np.float32(0.03227903), np.float32(0.034734152), np.float32(0.037642665), np.float32(0.039564326), np.float32(0.041448593), np.float32(0.04295616), np.float32(0.0450403), np.float32(0.044764955), np.float32(0.04840232), np.float32(0.054473612), np.float32(0.057705615), np.float32(0.059228532), np.float32(0.060582846), np.float32(0.058187086), np.float32(0.054863896), np.float32(0.049045097), np.float32(0.04746518), np.float32(0.047872342), np.float32(0.048431307), np.float32(0.05565162), np.float32(0.053132787), np.float32(0.053958695), np.float32(0.056872204), np.float32(0.05064706), np.float32(0.048703462), np.float32(0.052244514), np.float32(0.047898453), np.float32(0.044056308), np.float32(0.04548189), np.float32(0.050425578), np.float32(0.04991179), np.float32(0.047973488), np.float32(0.04389013), np.float32(0.041074414), np.float32(0.040938877), np.float32(0.040656745), np.float32(0.038009107), np.float32(0.039200287), np.float32(0.043070845), np.float32(0.043417025), np.float32(0.04253052), np.float32(0.04200233), np.float32(0.03893841), np.float32(0.03585048), np.float32(0.036175463), np.float32(0.039016705), np.float32(0.03657445), np.float32(0.040413193), np.float32(0.045894466), np.float32(0.04502819), np.float32(0.054033414), np.float32(0.056189038), np.float32(0.050096247), np.float32(0.045694984), np.float32(0.044606518), np.float32(0.045136124), np.float32(0.05113905), np.float32(0.06663759), np.float32(0.07069081), np.float32(0.08340604), np.float32(0.10650325), np.float32(0.12639688), np.float32(0.13486151), np.float32(0.12830669), np.float32(0.13010603), np.float32(0.1267202), np.float32(0.12447415), np.float32(0.1168253), np.float32(0.117325), np.float32(0.102749), np.float32(0.10102906), np.float32(0.094186366), np.float32(0.0904333), np.float32(0.08412779), np.float32(0.07783187), np.float32(0.07824887), np.float32(0.07390655), np.float32(0.07827794), np.float32(0.08668683), np.float32(0.09559353), np.float32(0.102723904), np.float32(0.10631903), np.float32(0.11251822), np.float32(0.121510044), np.float32(0.107462674), np.float32(0.12623216), np.float32(0.11919701), np.float32(0.11714923), np.float32(0.11913515), np.float32(0.13085787), np.float32(0.14858833), np.float32(0.14096712), np.float32(0.14338543), np.float32(0.14898862), np.float32(0.12728642), np.float32(0.12906763), np.float32(0.12729092), np.float32(0.13703881), np.float32(0.14730345), np.float32(0.1574677), np.float32(0.15119405), np.float32(0.15240946), np.float32(0.14719765), np.float32(0.12285996), np.float32(0.09852953), np.float32(0.091879986), np.float32(0.07921287), np.float32(0.0633661), np.float32(0.05679478), np.float32(0.057054427), np.float32(0.062119298), np.float32(0.062400337), np.float32(0.061969288), np.float32(0.062095247), np.float32(0.05908796), np.float32(0.062103566), np.float32(0.05281619), np.float32(0.050091837), np.float32(0.050414596), np.float32(0.044886157), np.float32(0.04134314), np.float32(0.038744524), np.float32(0.03731021), np.float32(0.03621477), np.float32(0.0384639), np.float32(0.03866428), np.float32(0.039429896), np.float32(0.042856693), np.float32(0.050281562), np.float32(0.049329083), np.float32(0.05009709), np.float32(0.060931172), np.float32(0.069619216), np.float32(0.06396046), np.float32(0.05543256), np.float32(0.058014218), np.float32(0.055228848), np.float32(0.04950496), np.float32(0.05033919), np.float32(0.048827592), np.float32(0.051569127), np.float32(0.050770532), np.float32(0.04916588), np.float32(0.054536954), np.float32(0.05951869), np.float32(0.058536015), np.float32(0.058021024), np.float32(0.066436864), np.float32(0.07597126), np.float32(0.07508726), np.float32(0.06998905), np.float32(0.07335919), np.float32(0.075549215), np.float32(0.072499156), np.float32(0.09418722), np.float32(0.106234945), np.float32(0.117896706), np.float32(0.13492613), np.float32(0.16427718), np.float32(0.1699748), np.float32(0.20001747), np.float32(0.24304576), np.float32(0.29474688), np.float32(0.34816182), np.float32(0.435206), np.float32(0.55688334), np.float32(0.62753457), np.float32(0.66319), np.float32(0.70716655), np.float32(0.74486166), np.float32(0.73797214), np.float32(0.73765135), np.float32(0.75772214), np.float32(0.75197357), np.float32(0.7476142), np.float32(0.77353156), np.float32(0.8066392), np.float32(0.8373825), np.float32(0.8667847), np.float32(0.8711015), np.float32(0.8891461), np.float32(0.8931233), np.float32(0.8828244), np.float32(0.87495416), np.float32(0.8708366), np.float32(0.8554617), np.float32(0.8518254), np.float32(0.8581204), np.float32(0.85930365), np.float32(0.80297536), np.float32(0.7651277), np.float32(0.7597821), np.float32(0.76184595), np.float32(0.73449844), np.float32(0.7174402), np.float32(0.7578829), np.float32(0.76448596), np.float32(0.7483767), np.float32(0.733661), np.float32(0.7608628), np.float32(0.78966707), np.float32(0.809083), np.float32(0.82368475), np.float32(0.84958565), np.float32(0.84620935), np.float32(0.88173807), np.float32(0.91433126), np.float32(0.9403421), np.float32(0.95400804), np.float32(0.96470225), np.float32(0.9717686), np.float32(0.9770284), np.float32(0.9804166), np.float32(0.9832976), np.float32(0.9846741), np.float32(0.9852123), np.float32(0.98602146), np.float32(0.9856807), np.float32(0.98454374), np.float32(0.98347086), np.float32(0.98291093), np.float32(0.98074245), np.float32(0.97880805), np.float32(0.97783923), np.float32(0.97668207), np.float32(0.9741489), np.float32(0.97216177), np.float32(0.9711773), np.float32(0.9643271), np.float32(0.9585263), np.float32(0.94387054), np.float32(0.92731935), np.float32(0.9111937), np.float32(0.88733107), np.float32(0.8628828), np.float32(0.83088297), np.float32(0.7986663), np.float32(0.72411114), np.float32(0.6073231), np.float32(0.492232), np.float32(0.39400262), np.float32(0.36742666), np.float32(0.31531027), np.float32(0.24654892), np.float32(0.24077642), np.float32(0.23734023), np.float32(0.19258636), np.float32(0.18121517), np.float32(0.17392422), np.float32(0.1526578), np.float32(0.1172023), np.float32(0.11501906), np.float32(0.0951578), np.float32(0.08365767), np.float32(0.07980778), np.float32(0.092566565), np.float32(0.092557654), np.float32(0.08263701), np.float32(0.08031021), np.float32(0.08243942), np.float32(0.08364703), np.float32(0.08881198), np.float32(0.0865894), np.float32(0.085627906), np.float32(0.08637193), np.float32(0.08241167), np.float32(0.07829715), np.float32(0.072839916), np.float32(0.069499195), np.float32(0.06419282), np.float32(0.06714634), np.float32(0.06299531), np.float32(0.058158416), np.float32(0.05793059), np.float32(0.060188398), np.float32(0.05531085), np.float32(0.056500338), np.float32(0.060215045), np.float32(0.060615856), np.float32(0.05535089), np.float32(0.056582756), np.float32(0.06614167), np.float32(0.06303738), np.float32(0.065100275), np.float32(0.07131177), np.float32(0.06829902), np.float32(0.07279539), np.float32(0.0721687), np.float32(0.07972528), np.float32(0.07553663), np.float32(0.08115715), np.float32(0.08301584), np.float32(0.08413442), np.float32(0.08291741), np.float32(0.08613412), np.float32(0.088471435), np.float32(0.096251436), np.float32(0.10617402), np.float32(0.11136944), np.float32(0.12000634), np.float32(0.1342506), np.float32(0.13501476), np.float32(0.14211111), np.float32(0.15667506), np.float32(0.16193627), np.float32(0.17621921), np.float32(0.16710117), np.float32(0.17675638), np.float32(0.17556968), np.float32(0.15749009), np.float32(0.13894257), np.float32(0.14673615), np.float32(0.13645346), np.float32(0.12550433), np.float32(0.12231503), np.float32(0.1311435), np.float32(0.11502576), np.float32(0.117904395), np.float32(0.113759555), np.float32(0.1084302), np.float32(0.097375855), np.float32(0.104395844), np.float32(0.10726521), np.float32(0.10388065), np.float32(0.09387489), np.float32(0.09793671), np.float32(0.09387163), np.float32(0.080546424), np.float32(0.07365236), np.float32(0.07623833), np.float32(0.08617939), np.float32(0.08707004), np.float32(0.082467005), np.float32(0.09773138), np.float32(0.11486654), np.float32(0.11100872), np.float32(0.13372618), np.float32(0.16595587), np.float32(0.16661508), np.float32(0.18337046), np.float32(0.2012721), np.float32(0.19822548), np.float32(0.20375673), np.float32(0.21895564), np.float32(0.21016204), np.float32(0.2115085), np.float32(0.2215169), np.float32(0.22279501), np.float32(0.22360134), np.float32(0.22300875), np.float32(0.22376527), np.float32(0.2225342), np.float32(0.22929092), np.float32(0.22607203), np.float32(0.21626754), np.float32(0.21815632), np.float32(0.20730725), np.float32(0.1915136), np.float32(0.18368183), np.float32(0.19947036), np.float32(0.19533283), np.float32(0.16209435), np.float32(0.1566108), np.float32(0.15412997), np.float32(0.15221792), np.float32(0.12581244), np.float32(0.12352304), np.float32(0.11092934), np.float32(0.08664214), np.float32(0.07556146), np.float32(0.0733893), np.float32(0.07610382), np.float32(0.07753795), np.float32(0.07815981), np.float32(0.076654896), np.float32(0.072027445), np.float32(0.061393), np.float32(0.06135959), np.float32(0.06321143), np.float32(0.060449243), np.float32(0.059071884), np.float32(0.06232967), np.float32(0.061617114), np.float32(0.04804956), np.float32(0.045138747), np.float32(0.049057074), np.float32(0.044987425), np.float32(0.043367162), np.float32(0.051890712), np.float32(0.05418414), np.float32(0.050181534), np.float32(0.053956825), np.float32(0.06297569), np.float32(0.06445981), np.float32(0.06437974), np.float32(0.061098065), np.float32(0.053190142), np.float32(0.047836658), np.float32(0.047426037), np.float32(0.04670006), np.float32(0.045897365), np.float32(0.043811575), np.float32(0.045292407), np.float32(0.045783926), np.float32(0.04267465), np.float32(0.042775135), np.float32(0.046516735), np.float32(0.045237582), np.float32(0.04890826), np.float32(0.050559815), np.float32(0.052599512), np.float32(0.047481406), np.float32(0.048594516), np.float32(0.048415568), np.float32(0.04436742), np.float32(0.04514421), np.float32(0.046441916), np.float32(0.050869163), np.float32(0.047311775), np.float32(0.050097987), np.float32(0.059334613), np.float32(0.05996002), np.float32(0.05741812), np.float32(0.060450397), np.float32(0.060790554), np.float32(0.06654632), np.float32(0.06679024), np.float32(0.068098314), np.float32(0.07614135), np.float32(0.07616262), np.float32(0.07620745), np.float32(0.08339143), np.float32(0.08094024), np.float32(0.078835666), np.float32(0.085378066), np.float32(0.08651623), np.float32(0.083080344), np.float32(0.084136315), np.float32(0.098129004), np.float32(0.09362612), np.float32(0.10371032), np.float32(0.09921095), np.float32(0.105960555), np.float32(0.106886424), np.float32(0.11080499), np.float32(0.12136948), np.float32(0.13338996), np.float32(0.14664888), np.float32(0.17661813), np.float32(0.19358864), np.float32(0.23199888), np.float32(0.33018386), np.float32(0.32444856), np.float32(0.34080413), np.float32(0.34934443), np.float32(0.34806833), np.float32(0.31907362), np.float32(0.33774203), np.float32(0.38511968), np.float32(0.39540157), np.float32(0.44560024), np.float32(0.4925143), np.float32(0.5593158), np.float32(0.5770488), np.float32(0.54039073), np.float32(0.5330281), np.float32(0.5887547), np.float32(0.62500584), np.float32(0.7020905), np.float32(0.73164195), np.float32(0.7648253), np.float32(0.7883255), np.float32(0.7706), np.float32(0.786403), np.float32(0.77364755), np.float32(0.7982972), np.float32(0.81429815), np.float32(0.81743973), np.float32(0.6987609), np.float32(0.59314024), np.float32(0.5967184), np.float32(0.5433431), np.float32(0.4847401), np.float32(0.45894462), np.float32(0.49881014), np.float32(0.49528423), np.float32(0.44943514), np.float32(0.4484304), np.float32(0.485062), np.float32(0.57557523), np.float32(0.5266478), np.float32(0.5325728), np.float32(0.5600027), np.float32(0.4817619), np.float32(0.49220756), np.float32(0.4697527), np.float32(0.41374084), np.float32(0.45594108), np.float32(0.511182), np.float32(0.5762519), np.float32(0.6173821), np.float32(0.6472308), np.float32(0.654814), np.float32(0.65544295), np.float32(0.5691652), np.float32(0.5944821), np.float32(0.59844565), np.float32(0.57679576), np.float32(0.5412145), np.float32(0.5077955), np.float32(0.4734157), np.float32(0.42541617), np.float32(0.46297926), np.float32(0.43640494), np.float32(0.42366225), np.float32(0.45111907), np.float32(0.42481062), np.float32(0.42216298), np.float32(0.3949366), np.float32(0.37770128), np.float32(0.334558), np.float32(0.32046357), np.float32(0.26489645), np.float32(0.27179036), np.float32(0.2636156), np.float32(0.20958641), np.float32(0.1834038), np.float32(0.17912206), np.float32(0.14741716), np.float32(0.11655636), np.float32(0.09944139), np.float32(0.09602727), np.float32(0.089919336), np.float32(0.09279956), np.float32(0.098911695), np.float32(0.101744264), np.float32(0.09405348), np.float32(0.10183015), np.float32(0.110059574), np.float32(0.0986701), np.float32(0.10392157), np.float32(0.09485575), np.float32(0.10021736), np.float32(0.09747648), np.float32(0.10692726), np.float32(0.113047056), np.float32(0.13514294), np.float32(0.13988183), np.float32(0.123690344), np.float32(0.11803325), np.float32(0.12550491), np.float32(0.10134104), np.float32(0.09999027), np.float32(0.095714286), np.float32(0.08689132), np.float32(0.07950849), np.float32(0.079985924), np.float32(0.07481512), np.float32(0.07017446), np.float32(0.06345043), np.float32(0.06637627), np.float32(0.06402893), np.float32(0.062372454), np.float32(0.059402615), np.float32(0.058680005), np.float32(0.058122486), np.float32(0.048520476), np.float32(0.055420708), np.float32(0.054340836), np.float32(0.051257007), np.float32(0.047449574), np.float32(0.044871192), np.float32(0.043244492), np.float32(0.041289736), np.float32(0.034587786), np.float32(0.034477312), np.float32(0.036824428), np.float32(0.035506874), np.float32(0.03461973), np.float32(0.037419952), np.float32(0.042902615), np.float32(0.04428544), np.float32(0.050092496), np.float32(0.054916482), np.float32(0.06662113), np.float32(0.06502251), np.float32(0.06906135), np.float32(0.080145665), np.float32(0.07865375), np.float32(0.08064845), np.float32(0.07348696), np.float32(0.066148914), np.float32(0.05973813), np.float32(0.060956195), np.float32(0.05705132), np.float32(0.055993054), np.float32(0.060249995), np.float32(0.06308007), np.float32(0.06501489), np.float32(0.07004071), np.float32(0.067486845), np.float32(0.061584204), np.float32(0.0621769), np.float32(0.05926608), np.float32(0.057044152), np.float32(0.060039084), np.float32(0.05985442), np.float32(0.060850695), np.float32(0.05794541), np.float32(0.063331924), np.float32(0.06351405), np.float32(0.063405395), np.float32(0.06926686), np.float32(0.064279154), np.float32(0.0768091), np.float32(0.082763635), np.float32(0.09464141), np.float32(0.093208246), np.float32(0.102910645), np.float32(0.09922744), np.float32(0.09896816), np.float32(0.09283836), np.float32(0.09402009), np.float32(0.10465461), np.float32(0.10891103), np.float32(0.12024166), np.float32(0.11082018), np.float32(0.11747753), np.float32(0.1095305), np.float32(0.12277752), np.float32(0.11574176), np.float32(0.12073711), np.float32(0.1441961), np.float32(0.15155141), np.float32(0.14046574), np.float32(0.14391077), np.float32(0.13833147), np.float32(0.14411874), np.float32(0.14080799), np.float32(0.12775037), np.float32(0.1342838), np.float32(0.13262801), np.float32(0.1344822), np.float32(0.13775201), np.float32(0.15220475), np.float32(0.18031405), np.float32(0.17198856), np.float32(0.19951087), np.float32(0.2153725), np.float32(0.22830424), np.float32(0.2405806), np.float32(0.23693971), np.float32(0.2402982), np.float32(0.24089421), np.float32(0.24645594), np.float32(0.21833587), np.float32(0.16591826), np.float32(0.174465), np.float32(0.139242), np.float32(0.11668643), np.float32(0.11597676), np.float32(0.11037347), np.float32(0.1142063), np.float32(0.118980706), np.float32(0.119275436), np.float32(0.10916134), np.float32(0.09697047), np.float32(0.08498785), np.float32(0.06499288), np.float32(0.057843864), np.float32(0.059920184), np.float32(0.05143347), np.float32(0.0459685), np.float32(0.04498164), np.float32(0.042269077), np.float32(0.04320973), np.float32(0.044380795), np.float32(0.04553256), np.float32(0.05114665), np.float32(0.054527003), np.float32(0.06332075), np.float32(0.06441002), np.float32(0.0679432), np.float32(0.070771046), np.float32(0.06877413), np.float32(0.060577393), np.float32(0.05882745), np.float32(0.061973), np.float32(0.05437076), np.float32(0.05184298), np.float32(0.047633875), np.float32(0.04489431), np.float32(0.043562345), np.float32(0.04525463), np.float32(0.04619493), np.float32(0.04724525), np.float32(0.05329402), np.float32(0.05216187), np.float32(0.059158787), np.float32(0.06638645), np.float32(0.06436043), np.float32(0.06715239), np.float32(0.055467494), np.float32(0.04603318), np.float32(0.04003738), np.float32(0.038567483), np.float32(0.034065858), np.float32(0.034964796), np.float32(0.04015453), np.float32(0.040149305), np.float32(0.038899235), np.float32(0.048734922), np.float32(0.05584985), np.float32(0.062652946), np.float32(0.06899338), np.float32(0.08011415), np.float32(0.09237235), np.float32(0.10933207), np.float32(0.11714582), np.float32(0.11662359), np.float32(0.13246572), np.float32(0.12995079), np.float32(0.12216399), np.float32(0.123161145), np.float32(0.08372619), np.float32(0.08738145), np.float32(0.09338603), np.float32(0.095878504), np.float32(0.105442576), np.float32(0.11387344), np.float32(0.12321322), np.float32(0.114748836), np.float32(0.109632716), np.float32(0.101947606), np.float32(0.09349988), np.float32(0.08419198), np.float32(0.073881246), np.float32(0.06441078), np.float32(0.060426835), np.float32(0.058783576), np.float32(0.057104275), np.float32(0.054455012), np.float32(0.053771164), np.float32(0.06062825), np.float32(0.059609044), np.float32(0.06508577), np.float32(0.069951005), np.float32(0.066620834), np.float32(0.05983527), np.float32(0.059195522), np.float32(0.07291049), np.float32(0.06516543), np.float32(0.06543059), np.float32(0.07590976), np.float32(0.09329043), np.float32(0.09712453), np.float32(0.09789827), np.float32(0.09698444), np.float32(0.11004838), np.float32(0.123077706), np.float32(0.13301554), np.float32(0.13211367), np.float32(0.12270887), np.float32(0.12994508), np.float32(0.16315284), np.float32(0.16202766), np.float32(0.15489987), np.float32(0.16574714), np.float32(0.17187092), np.float32(0.16638426), np.float32(0.15790462), np.float32(0.1739184), np.float32(0.17262578), np.float32(0.16817445), np.float32(0.17724629), np.float32(0.21345507), np.float32(0.25688204), np.float32(0.057780735), np.float32(0.052031875), np.float32(0.048741024), np.float32(0.045531787), np.float32(0.044146556), np.float32(0.040968347), np.float32(0.03826971), np.float32(0.03349113), np.float32(0.03107365), np.float32(0.030369852), np.float32(0.02933796), np.float32(0.02865606), np.float32(0.029124748), np.float32(0.026108153), np.float32(0.026428929), np.float32(0.028679999), np.float32(0.031310406), np.float32(0.032670684), np.float32(0.03697403), np.float32(0.037520483), np.float32(0.039062727), np.float32(0.04863295), np.float32(0.057939034), np.float32(0.062405586), np.float32(0.06533243), np.float32(0.07825365), np.float32(0.07998475), np.float32(0.07273869), np.float32(0.074906886), np.float32(0.08233571), np.float32(0.07699211), np.float32(0.0773106), np.float32(0.092758454), np.float32(0.10320629), np.float32(0.11550601), np.float32(0.11427554), np.float32(0.11917484), np.float32(0.117896214), np.float32(0.113147), np.float32(0.116011605), np.float32(0.12519959), np.float32(0.13491666), np.float32(0.12866534), np.float32(0.14660975), np.float32(0.16715075), np.float32(0.18212907), np.float32(0.22044288), np.float32(0.24268284), np.float32(0.24463184), np.float32(0.24384417), np.float32(0.24384417), np.float32(0.24427646), np.float32(0.24523811), np.float32(0.22838834), np.float32(0.22720583), np.float32(0.20982246), np.float32(0.19780824), np.float32(0.19860514), np.float32(0.15813161), np.float32(0.13493758), np.float32(0.11613358), np.float32(0.10874732), np.float32(0.102381766), np.float32(0.08514787), np.float32(0.07327919), np.float32(0.07090905), np.float32(0.06907816), np.float32(0.053160097), np.float32(0.046280608), np.float32(0.03671165), np.float32(0.03336302), np.float32(0.04013275), np.float32(0.039139878), np.float32(0.042248454), np.float32(0.04109943), np.float32(0.040251415), np.float32(0.037901588), np.float32(0.037575435), np.float32(0.036323767), np.float32(0.042338848), np.float32(0.04105494), np.float32(0.0426439), np.float32(0.04909921), np.float32(0.05345478), np.float32(0.060986), np.float32(0.071084075), np.float32(0.07713791), np.float32(0.089156725), np.float32(0.10878725), np.float32(0.117009975), np.float32(0.11440654), np.float32(0.121883065), np.float32(0.115676336), np.float32(0.106313415), np.float32(0.097971186), np.float32(0.08798619), np.float32(0.08319018), np.float32(0.071570694), np.float32(0.07080985), np.float32(0.06945426), np.float32(0.066440314), np.float32(0.06457271), np.float32(0.06754157), np.float32(0.057941575), np.float32(0.058402427), np.float32(0.054751746), np.float32(0.046325028), np.float32(0.04301998), np.float32(0.042396393), np.float32(0.039960712), np.float32(0.036565267), np.float32(0.039558113), np.float32(0.03465519), np.float32(0.03621865), np.float32(0.036794696), np.float32(0.037994098), np.float32(0.038279314), np.float32(0.03820738), np.float32(0.04122786), np.float32(0.046515614), np.float32(0.048662085), np.float32(0.046673704), np.float32(0.047877867), np.float32(0.050889574), np.float32(0.053437475), np.float32(0.05147952), np.float32(0.048086982), np.float32(0.054613873), np.float32(0.054555386), np.float32(0.04598748), np.float32(0.05131474), np.float32(0.05388599), np.float32(0.049693022), np.float32(0.05753934), np.float32(0.07683252), np.float32(0.08793088), np.float32(0.094962016), np.float32(0.110539936), np.float32(0.12324609), np.float32(0.11961421), np.float32(0.123103134), np.float32(0.13095205), np.float32(0.13066763), np.float32(0.11804888), np.float32(0.115779586), np.float32(0.12461323), np.float32(0.12781647), np.float32(0.12027465), np.float32(0.11792146), np.float32(0.1255949), np.float32(0.121407114), np.float32(0.113034226), np.float32(0.12247267), np.float32(0.11575685), np.float32(0.1133265), np.float32(0.097745836), np.float32(0.088901095), np.float32(0.07832016), np.float32(0.05858047), np.float32(0.04654318), np.float32(0.039781485), np.float32(0.0403222), np.float32(0.036009226), np.float32(0.035174076), np.float32(0.03195662), np.float32(0.033709317), np.float32(0.030364674), np.float32(0.032676578), np.float32(0.027800983), np.float32(0.033201963), np.float32(0.032720603), np.float32(0.037448242), np.float32(0.038565654), np.float32(0.043452773), np.float32(0.043936957), np.float32(0.039090004), np.float32(0.04217622), np.float32(0.04175028), np.float32(0.042843506), np.float32(0.04396319), np.float32(0.04687255), np.float32(0.04641035), np.float32(0.04484922), np.float32(0.053611226), np.float32(0.059677992), np.float32(0.05400298), np.float32(0.059467506), np.float32(0.062186833), np.float32(0.0657447), np.float32(0.060591597), np.float32(0.062192943), np.float32(0.06387705), np.float32(0.06443718), np.float32(0.06650031), np.float32(0.06591103), np.float32(0.07291641), np.float32(0.066380784), np.float32(0.07215451), np.float32(0.08026469), np.float32(0.090575956), np.float32(0.07941964), np.float32(0.09097581), np.float32(0.11614684), np.float32(0.10953543), np.float32(0.10074949), np.float32(0.11201737), np.float32(0.13602644), np.float32(0.1203502), np.float32(0.1117612), np.float32(0.10529822), np.float32(0.11157621), np.float32(0.089902945), np.float32(0.0786531), np.float32(0.077432774), np.float32(0.080437034), np.float32(0.07714422), np.float32(0.078902714), np.float32(0.07494672), np.float32(0.08050206), np.float32(0.070252985), np.float32(0.060977213), np.float32(0.060719542), np.float32(0.062603086), np.float32(0.059013378), np.float32(0.053830493), np.float32(0.04965194), np.float32(0.038358673), np.float32(0.03623674), np.float32(0.034096446), np.float32(0.040689193), np.float32(0.04171206), np.float32(0.055343386), np.float32(0.06932415), np.float32(0.09201537), np.float32(0.10528636), np.float32(0.118591435), np.float32(0.12073549), np.float32(0.12917052), np.float32(0.1473234), np.float32(0.17604484), np.float32(0.17644332), np.float32(0.17621693), np.float32(0.17882848), np.float32(0.17228715), np.float32(0.13704456), np.float32(0.12591305), np.float32(0.11633176), np.float32(0.11156133), np.float32(0.09107845), np.float32(0.09563169), np.float32(0.094415), np.float32(0.09077576), np.float32(0.10803449), np.float32(0.11363376), np.float32(0.12172893), np.float32(0.1160481), np.float32(0.06957141), np.float32(0.084382996), np.float32(0.06908332), np.float32(0.05095148), np.float32(0.049754765), np.float32(0.043812383), np.float32(0.03659228), np.float32(0.03325419), np.float32(0.03361459), np.float32(0.03232844), np.float32(0.030306036), np.float32(0.03196151), np.float32(0.034391627), np.float32(0.032829665), np.float32(0.03064618), np.float32(0.028485108), np.float32(0.028587759), np.float32(0.028888881), np.float32(0.027889175), np.float32(0.02604951), np.float32(0.025788004), np.float32(0.025642004), np.float32(0.026122015), np.float32(0.029424425), np.float32(0.029701976), np.float32(0.029831339), np.float32(0.028395262), np.float32(0.030701073), np.float32(0.032449078), np.float32(0.03414984), np.float32(0.038119365), np.float32(0.04062566), np.float32(0.037956223), np.float32(0.037055675), np.float32(0.038471933), np.float32(0.034264468), np.float32(0.03147889), np.float32(0.0335872), np.float32(0.035557877), np.float32(0.03563229), np.float32(0.036658056), np.float32(0.04204315), np.float32(0.041175533), np.float32(0.042607937), np.float32(0.043523207), np.float32(0.044476084), np.float32(0.042800114), np.float32(0.04132808), np.float32(0.044122476), np.float32(0.04743043), np.float32(0.046545286), np.float32(0.0406424), np.float32(0.035156637), np.float32(0.031232921), np.float32(0.029154731), np.float32(0.031604476), np.float32(0.033322476), np.float32(0.03452405), np.float32(0.034952946), np.float32(0.040705353), np.float32(0.049244087), np.float32(0.053482156), np.float32(0.06342658), np.float32(0.06785773), np.float32(0.06998115), np.float32(0.06916148), np.float32(0.06929513), np.float32(0.07410639), np.float32(0.0758818), np.float32(0.08854663), np.float32(0.09721442), np.float32(0.11551751), np.float32(0.12957065), np.float32(0.14785887), np.float32(0.16625626), np.float32(0.22014298), np.float32(0.29396424), np.float32(0.3519788), np.float32(0.4309186), np.float32(0.4878887), np.float32(0.59283376), np.float32(0.62305427), np.float32(0.67825454), np.float32(0.72265446), np.float32(0.73350173), np.float32(0.7585887), np.float32(0.78282326), np.float32(0.8051709), np.float32(0.85392886), np.float32(0.88100517), np.float32(0.9059775), np.float32(0.92952675), np.float32(0.9430271), np.float32(0.9547278), np.float32(0.9616626), np.float32(0.96276796), np.float32(0.9658047), np.float32(0.9619791), np.float32(0.95564914), np.float32(0.94278866), np.float32(0.93270934), np.float32(0.91937125), np.float32(0.9134364), np.float32(0.90946543), np.float32(0.89226377), np.float32(0.89426106), np.float32(0.8889024), np.float32(0.8887659), np.float32(0.8819203), np.float32(0.8782449), np.float32(0.8665305), np.float32(0.861491), np.float32(0.8560405), np.float32(0.85769194), np.float32(0.86372334), np.float32(0.8393591), np.float32(0.8084573), np.float32(0.81051743), np.float32(0.7993188), np.float32(0.79258746), np.float32(0.8202899), np.float32(0.7350295), np.float32(0.71570283), np.float32(0.6648862), np.float32(0.6073482), np.float32(0.5999752), np.float32(0.59112674), np.float32(0.5220432), np.float32(0.5299444), np.float32(0.48670173), np.float32(0.4412768), np.float32(0.36520103), np.float32(0.32599297), np.float32(0.31605685), np.float32(0.27907255), np.float32(0.21888673), np.float32(0.16855976), np.float32(0.14742346), np.float32(0.13327509), np.float32(0.12419247), np.float32(0.112394914), np.float32(0.10623003), np.float32(0.10242307), np.float32(0.09243965), np.float32(0.094016925), np.float32(0.10330917), np.float32(0.0892717), np.float32(0.08105173), np.float32(0.080554634), np.float32(0.0706798), np.float32(0.073731095), np.float32(0.06388236), np.float32(0.061129745), np.float32(0.05928529), np.float32(0.05505803), np.float32(0.055207174), np.float32(0.060091857), np.float32(0.06328746), np.float32(0.0681497), np.float32(0.0784045), np.float32(0.0785452), np.float32(0.086364515), np.float32(0.098064266), np.float32(0.09744331), np.float32(0.1082366), np.float32(0.121060245), np.float32(0.1255674), np.float32(0.14673454), np.float32(0.1707776), np.float32(0.19581138), np.float32(0.26536453), np.float32(0.21229526), np.float32(0.24244078), np.float32(0.25549403), np.float32(0.24818657), np.float32(0.28712898), np.float32(0.2990562), np.float32(0.33342975), np.float32(0.375316), np.float32(0.42978504), np.float32(0.5099584), np.float32(0.49739745), np.float32(0.55184287), np.float32(0.5787892), np.float32(0.6194815), np.float32(0.6259394), np.float32(0.6329623), np.float32(0.6870332), np.float32(0.68906677), np.float32(0.6275474), np.float32(0.59302235), np.float32(0.5732328), np.float32(0.60466945), np.float32(0.52245235), np.float32(0.45619816), np.float32(0.3606046), np.float32(0.35622025), np.float32(0.21139069), np.float32(0.3002904), np.float32(0.23372601), np.float32(0.2120524), np.float32(0.20919424), np.float32(0.20514673), np.float32(0.19789904), np.float32(0.17508548), np.float32(0.17454791), np.float32(0.17530596), np.float32(0.17783171), np.float32(0.18171519), np.float32(0.19026306), np.float32(0.22004245), np.float32(0.25627583), np.float32(0.2866997), np.float32(0.34728554), np.float32(0.37598568), np.float32(0.40790164), np.float32(0.40631527), np.float32(0.4612957), np.float32(0.48092812), np.float32(0.5063611), np.float32(0.50587785), np.float32(0.54729253), np.float32(0.5002936), np.float32(0.44483596), np.float32(0.43921006), np.float32(0.5062321), np.float32(0.4684564), np.float32(0.4382094), np.float32(0.4990917), np.float32(0.49998784), np.float32(0.49124697), np.float32(0.4725001), np.float32(0.46319005), np.float32(0.39682862), np.float32(0.38303396), np.float32(0.32825106), np.float32(0.274194), np.float32(0.23631448), np.float32(0.24560255), np.float32(0.22582108), np.float32(0.2228424), np.float32(0.1996329), np.float32(0.16233686), np.float32(0.20806491), np.float32(0.18578982), np.float32(0.16722664), np.float32(0.17840649), np.float32(0.21751861), np.float32(0.26771298), np.float32(0.31545737), np.float32(0.32182464), np.float32(0.30910477), np.float32(0.32211998), np.float32(0.3156891), np.float32(0.35411486), np.float32(0.4118671), np.float32(0.42734304), np.float32(0.44621205), np.float32(0.44759542), np.float32(0.42450505), np.float32(0.4929328), np.float32(0.5143928), np.float32(0.5598438), np.float32(0.56547403), np.float32(0.5844106), np.float32(0.51939845), np.float32(0.45951357), np.float32(0.42947936), np.float32(0.39999577), np.float32(0.36202177), np.float32(0.41775295), np.float32(0.37731123), np.float32(0.33716485), np.float32(0.31186733), np.float32(0.28828803), np.float32(0.2843361), np.float32(0.21533187), np.float32(0.15181954), np.float32(0.10644727), np.float32(0.08991477), np.float32(0.06600786), np.float32(0.046179634), np.float32(0.038877163), np.float32(0.03320149), np.float32(0.03015379), np.float32(0.027589496), np.float32(0.02654708), np.float32(0.025921628), np.float32(0.024917113), np.float32(0.024581272), np.float32(0.024575956), np.float32(0.02305313), np.float32(0.022663416), np.float32(0.02443966), np.float32(0.026663179), np.float32(0.02767886), np.float32(0.026809033), np.float32(0.029533574), np.float32(0.02989095), np.float32(0.03050682), np.float32(0.029923769), np.float32(0.030040605), np.float32(0.0298357), np.float32(0.030754099), np.float32(0.030574651), np.float32(0.036392264), np.float32(0.04286355), np.float32(0.042380437), np.float32(0.045921784), np.float32(0.05167406), np.float32(0.059168253), np.float32(0.067299634), np.float32(0.0690248), np.float32(0.0762052), np.float32(0.07733061), np.float32(0.07860098), np.float32(0.08022103), np.float32(0.07170465), np.float32(0.06507094), np.float32(0.07048935), np.float32(0.070291966), np.float32(0.064641364), np.float32(0.069756344), np.float32(0.07193614), np.float32(0.07516563), np.float32(0.07305324), np.float32(0.07372785), np.float32(0.0698046), np.float32(0.07235427), np.float32(0.07199457), np.float32(0.070814416), np.float32(0.07173568), np.float32(0.074713275), np.float32(0.0812968), np.float32(0.07502929), np.float32(0.08138026), np.float32(0.10268398), np.float32(0.11240672), np.float32(0.12442413), np.float32(0.12967587), np.float32(0.13804458), np.float32(0.1601902), np.float32(0.17220616), np.float32(0.17811368), np.float32(0.18218967), np.float32(0.19290799), np.float32(0.20570642), np.float32(0.18992522), np.float32(0.19252793), np.float32(0.18064688), np.float32(0.1782548), np.float32(0.1701881), np.float32(0.15696533), np.float32(0.15504229), np.float32(0.15523861), np.float32(0.14319022), np.float32(0.14980751), np.float32(0.12526394), np.float32(0.12423957), np.float32(0.113741666), np.float32(0.105358556), np.float32(0.09184297), np.float32(0.074808925), np.float32(0.066146016), np.float32(0.07013392), np.float32(0.063593246), np.float32(0.05816671), np.float32(0.059834007), np.float32(0.060073886), np.float32(0.060396686), np.float32(0.06717476), np.float32(0.06900075), np.float32(0.06245274), np.float32(0.0627093), np.float32(0.0637435), np.float32(0.06194763), np.float32(0.058453977), np.float32(0.06388354), np.float32(0.071290396), np.float32(0.06646401), np.float32(0.07284177), np.float32(0.08568331), np.float32(0.11064458), np.float32(0.12754557), np.float32(0.13798195), np.float32(0.13008246), np.float32(0.1348924), np.float32(0.17732), np.float32(0.16847037), np.float32(0.22755072), np.float32(0.30103114), np.float32(0.3231796), np.float32(0.37743312), np.float32(0.44299647), np.float32(0.46016085), np.float32(0.53095895), np.float32(0.58094966), np.float32(0.62763715), np.float32(0.6792612), np.float32(0.7293008), np.float32(0.7846121), np.float32(0.802662), np.float32(0.8261351), np.float32(0.8598713), np.float32(0.89746094), np.float32(0.9246023), np.float32(0.9376241), np.float32(0.94494975), np.float32(0.9449571), np.float32(0.9515339), np.float32(0.95812416), np.float32(0.9596228), np.float32(0.9621765), np.float32(0.9607934), np.float32(0.9559031), np.float32(0.9509108), np.float32(0.9436946), np.float32(0.9321414), np.float32(0.920484), np.float32(0.89167875), np.float32(0.8626762), np.float32(0.84868765), np.float32(0.8279066), np.float32(0.795511), np.float32(0.7515341), np.float32(0.6302671), np.float32(0.5574626), np.float32(0.4762378), np.float32(0.3639624), np.float32(0.3227124), np.float32(0.30312416), np.float32(0.23838256), np.float32(0.21217759), np.float32(0.16956872), np.float32(0.1432049), np.float32(0.11580746), np.float32(0.121959545), np.float32(0.12798476), np.float32(0.114116415), np.float32(0.09847258), np.float32(0.12149946), np.float32(0.14850831), np.float32(0.111776926), np.float32(0.11912615), np.float32(0.124129824), np.float32(0.12905079), np.float32(0.10569631), np.float32(0.113023914), np.float32(0.12531026), np.float32(0.11909086), np.float32(0.10161719), np.float32(0.117395245), np.float32(0.13425459), np.float32(0.12658097), np.float32(0.14145628), np.float32(0.18551235), np.float32(0.19278736), np.float32(0.19744143), np.float32(0.20237115), np.float32(0.24230856), np.float32(0.2617682), np.float32(0.24904196), np.float32(0.28955245), np.float32(0.3626227), np.float32(0.33057258), np.float32(0.3630659), np.float32(0.4353122), np.float32(0.51125026), np.float32(0.5411163), np.float32(0.5592868), np.float32(0.5788453), np.float32(0.57035625), np.float32(0.5363681), np.float32(0.5107862), np.float32(0.4596764), np.float32(0.41553786), np.float32(0.35603756), np.float32(0.31956634), np.float32(0.3010486), np.float32(0.2819482), np.float32(0.2028696), np.float32(0.16919209), np.float32(0.1406009), np.float32(0.10841815), np.float32(0.08981708), np.float32(0.09311746), np.float32(0.08986652), np.float32(0.08868662), np.float32(0.09073387), np.float32(0.09424923), np.float32(0.104328476), np.float32(0.10951365), np.float32(0.13712624), np.float32(0.2059779), np.float32(0.23669769), np.float32(0.27268207), np.float32(0.297456), np.float32(0.30878633), np.float32(0.28712577), np.float32(0.30282208), np.float32(0.3616706), np.float32(0.3334537), np.float32(0.31269377), np.float32(0.34941015), np.float32(0.42152116), np.float32(0.3608972), np.float32(0.34525537), np.float32(0.38287252), np.float32(0.40002346), np.float32(0.34044608), np.float32(0.32240105), np.float32(0.3431249), np.float32(0.29167598), np.float32(0.22154586), np.float32(0.20432174), np.float32(0.17076261), np.float32(0.15094876), np.float32(0.11498159), np.float32(0.13707942), np.float32(0.14682889), np.float32(0.12892266), np.float32(0.14767446), np.float32(0.15889232), np.float32(0.15768024), np.float32(0.16141245), np.float32(0.16778453), np.float32(0.1756383), np.float32(0.17171168), np.float32(0.16878523), np.float32(0.17474636), np.float32(0.17986922), np.float32(0.1473971), np.float32(0.11035884)], 'MGFFDLNIPYTDSPPQSKANSTVAKSTRIKIVIKAMELGYTGIAYNRTIRGVMSDRDRCSIPLLGLSSLLNVAPFLSSSVNFHRDLLGVPRSSPFRQYTRLTVCIDTASQSQALNSGNPILKTYDIVAVRPLNQNAFDHACEKAEVDIISIDFSDKLPFRLKLPMVKAAIKRGIYFEITYSDLIVDVHQRRQIISNAKLLLDWTRGKNVMLSSAAPSVCEVRGPNDVANLASLLGLSMERAKAAISKNCRSLLTNALRRKHFFKEVIRVEAASTSRQSDSEIPLYADWLKWDPISSGEGDLQLDDMAKSFCASTNASKTVKAIDFDSIIDKMPSHGFQVKDLISGSEASFQPQTEVKSFLSTPQPIELSVRTNQASENSIKHGLFPETDDATLENTCSEPLTSAFGDPQKLDLASYDTKTSTGSEEVVTDTVMTEKELETRSASDAAFGSVEAGNQGLQSKKCYEQNFVLLNENVNDGLNAVMLNEDVISHQTSAMDIELDAAALEISPPSECSSLPPTQGRESKSSKGSCVFSGVETIKVDDIAVDMDKEPQETTASSLNNMSSLENISERMSLRTSEDDAVIADQISLQQSDDEMRVKDNSLVPNHENQVLLMEEQKLAEADSSMNDLGSVLSNEPLHETVIKKEPTTILRNPFPESNPKMKLKVPSSTMTNEIQEVAMELKRRGEDDNKTNDPTLGQRISGKSRRRHRNHHHAPLFPLRRSLYPVSFKRKAARKSERRVKMEEL': [np.float32(0.7944412), np.float32(0.8161719), np.float32(0.728116), np.float32(0.7666603), np.float32(0.7609072), np.float32(0.75583744), np.float32(0.8143454), np.float32(0.80512863), np.float32(0.85435355), np.float32(0.8222733), np.float32(0.850227), np.float32(0.84292555), np.float32(0.8507996), np.float32(0.81171775), np.float32(0.8305166), np.float32(0.8500228), np.float32(0.8269525), np.float32(0.75192016), np.float32(0.69831777), np.float32(0.6081417), np.float32(0.61678493), np.float32(0.5837778), np.float32(0.59329784), np.float32(0.5727166), np.float32(0.528674), np.float32(0.49478513), np.float32(0.44548646), np.float32(0.3819935), np.float32(0.3497381), np.float32(0.32493642), np.float32(0.20495069), np.float32(0.15782501), np.float32(0.13198595), np.float32(0.10818861), np.float32(0.09045356), np.float32(0.10216783), np.float32(0.105743304), np.float32(0.07794537), np.float32(0.09064003), np.float32(0.09667293), np.float32(0.08525302), np.float32(0.091124624), np.float32(0.08238537), np.float32(0.1059003), np.float32(0.15630865), np.float32(0.18381043), np.float32(0.20926453), np.float32(0.17926894), np.float32(0.19543943), np.float32(0.15940446), np.float32(0.14606875), np.float32(0.13912146), np.float32(0.122522086), np.float32(0.11545638), np.float32(0.098959215), np.float32(0.10149159), np.float32(0.09830702), np.float32(0.103534706), np.float32(0.09311364), np.float32(0.10226108), np.float32(0.09315437), np.float32(0.09423467), np.float32(0.086143404), np.float32(0.07917764), np.float32(0.09445582), np.float32(0.093522824), np.float32(0.10116164), np.float32(0.09444669), np.float32(0.08001216), np.float32(0.072541654), np.float32(0.061840095), np.float32(0.06455001), np.float32(0.06511828), np.float32(0.06837465), np.float32(0.071971275), np.float32(0.074476495), np.float32(0.08254527), np.float32(0.083575), np.float32(0.09203866), np.float32(0.097171724), np.float32(0.101963855), np.float32(0.11222393), np.float32(0.12607777), np.float32(0.122319736), np.float32(0.1274662), np.float32(0.13770382), np.float32(0.12802345), np.float32(0.124752864), np.float32(0.124623485), np.float32(0.10541595), np.float32(0.090948105), np.float32(0.08185031), np.float32(0.08292747), np.float32(0.080193885), np.float32(0.079904035), np.float32(0.07931958), np.float32(0.07794944), np.float32(0.0777162), np.float32(0.09181336), np.float32(0.092476405), np.float32(0.10540784), np.float32(0.10672853), np.float32(0.11976912), np.float32(0.1320238), np.float32(0.12782365), np.float32(0.1277238), np.float32(0.13381459), np.float32(0.13222584), np.float32(0.12663949), np.float32(0.122496195), np.float32(0.12364168), np.float32(0.124287575), np.float32(0.11649593), np.float32(0.12220311), np.float32(0.13045372), np.float32(0.14233904), np.float32(0.13631676), np.float32(0.14486337), np.float32(0.14629199), np.float32(0.14896576), np.float32(0.13701801), np.float32(0.13497928), np.float32(0.12867443), np.float32(0.14352389), np.float32(0.13350411), np.float32(0.11547985), np.float32(0.12712088), np.float32(0.11591492), np.float32(0.10372553), np.float32(0.10205256), np.float32(0.10399761), np.float32(0.10567297), np.float32(0.1081355), np.float32(0.120970115), np.float32(0.10721054), np.float32(0.102518916), np.float32(0.1063329), np.float32(0.10151574), np.float32(0.10612972), np.float32(0.10423841), np.float32(0.10370947), np.float32(0.10371263), np.float32(0.10257601), np.float32(0.10812398), np.float32(0.10984173), np.float32(0.10322556), np.float32(0.09393643), np.float32(0.08651781), np.float32(0.09627008), np.float32(0.09651889), np.float32(0.09438035), np.float32(0.085873775), np.float32(0.092540294), np.float32(0.0920874), np.float32(0.07102534), np.float32(0.06287274), np.float32(0.06124103), np.float32(0.057767175), np.float32(0.056410436), np.float32(0.062383406), np.float32(0.06737808), np.float32(0.06971737), np.float32(0.06632604), np.float32(0.07305074), np.float32(0.06654965), np.float32(0.07080782), np.float32(0.066249415), np.float32(0.06035799), np.float32(0.051632166), np.float32(0.05236467), np.float32(0.051073838), np.float32(0.048570815), np.float32(0.042243674), np.float32(0.041073307), np.float32(0.039176434), np.float32(0.041038886), np.float32(0.040699013), np.float32(0.045587342), np.float32(0.05149203), np.float32(0.055289138), np.float32(0.059036374), np.float32(0.05956446), np.float32(0.060366806), np.float32(0.05180261), np.float32(0.05048261), np.float32(0.048050355), np.float32(0.053557917), np.float32(0.05034618), np.float32(0.048697587), np.float32(0.04416962), np.float32(0.049099665), np.float32(0.045652773), np.float32(0.045981336), np.float32(0.050181285), np.float32(0.048876394), np.float32(0.05705534), np.float32(0.061468333), np.float32(0.06010095), np.float32(0.05948643), np.float32(0.058453463), np.float32(0.055697072), np.float32(0.055873115), np.float32(0.05928709), np.float32(0.058467165), np.float32(0.05809392), np.float32(0.070375614), np.float32(0.076887466), np.float32(0.07102613), np.float32(0.08743369), np.float32(0.10137222), np.float32(0.1098677), np.float32(0.11267843), np.float32(0.14273813), np.float32(0.16389103), np.float32(0.15745927), np.float32(0.1638131), np.float32(0.17393628), np.float32(0.1459468), np.float32(0.15093209), np.float32(0.12383122), np.float32(0.120063856), np.float32(0.12287374), np.float32(0.1185298), np.float32(0.115316354), np.float32(0.12026274), np.float32(0.11036187), np.float32(0.10550061), np.float32(0.11025477), np.float32(0.11025809), np.float32(0.09341338), np.float32(0.10038555), np.float32(0.110119656), np.float32(0.0977858), np.float32(0.09049833), np.float32(0.082843974), np.float32(0.08863428), np.float32(0.08742656), np.float32(0.07014696), np.float32(0.06924166), np.float32(0.072865106), np.float32(0.065153174), np.float32(0.061937083), np.float32(0.06417892), np.float32(0.0645983), np.float32(0.0626059), np.float32(0.061144345), np.float32(0.06824815), np.float32(0.07009076), np.float32(0.07092682), np.float32(0.078523315), np.float32(0.07682266), np.float32(0.071038656), np.float32(0.06759628), np.float32(0.072650164), np.float32(0.06499347), np.float32(0.059644494), np.float32(0.061852325), np.float32(0.06235909), np.float32(0.06307689), np.float32(0.0568442), np.float32(0.056687757), np.float32(0.06351192), np.float32(0.064611025), np.float32(0.06524686), np.float32(0.07703951), np.float32(0.0910628), np.float32(0.10191976), np.float32(0.11962019), np.float32(0.14387952), np.float32(0.1710683), np.float32(0.15516797), np.float32(0.15507104), np.float32(0.14480437), np.float32(0.13350576), np.float32(0.12228922), np.float32(0.12133541), np.float32(0.110062614), np.float32(0.12017811), np.float32(0.14919683), np.float32(0.14987814), np.float32(0.14404646), np.float32(0.16186212), np.float32(0.16308944), np.float32(0.16636886), np.float32(0.21447475), np.float32(0.23291089), np.float32(0.20531736), np.float32(0.2013881), np.float32(0.18348686), np.float32(0.15461756), np.float32(0.15114939), np.float32(0.13877915), np.float32(0.14633875), np.float32(0.14378145), np.float32(0.15006927), np.float32(0.1667965), np.float32(0.20432624), np.float32(0.19165628), np.float32(0.20176505), np.float32(0.24698615), np.float32(0.26439926), np.float32(0.30920795), np.float32(0.25542417), np.float32(0.35950643), np.float32(0.39005068), np.float32(0.35933462), np.float32(0.38101408), np.float32(0.38044927), np.float32(0.3988263), np.float32(0.43792412), np.float32(0.44116887), np.float32(0.44833133), np.float32(0.44545874), np.float32(0.46515658), np.float32(0.4974746), np.float32(0.51048243), np.float32(0.4835666), np.float32(0.60105926), np.float32(0.5615017), np.float32(0.66829777), np.float32(0.54829586), np.float32(0.6562225), np.float32(0.6040431), np.float32(0.6110815), np.float32(0.6713717), np.float32(0.7052146), np.float32(0.56609094), np.float32(0.59651154), np.float32(0.59637856), np.float32(0.621373), np.float32(0.6617822), np.float32(0.64240885), np.float32(0.54554486), np.float32(0.7279836), np.float32(0.65753907), np.float32(0.6983608), np.float32(0.7961236), np.float32(0.73417795), np.float32(0.76900196), np.float32(0.8562643), np.float32(0.8599585), np.float32(0.8516352), np.float32(0.8837802), np.float32(0.8902536), np.float32(0.9003804), np.float32(0.92702454), np.float32(0.93725246), np.float32(0.9401208), np.float32(0.9436567), np.float32(0.9210192), np.float32(0.9282807), np.float32(0.9320627), np.float32(0.93116856), np.float32(0.92272305), np.float32(0.93448704), np.float32(0.94225353), np.float32(0.94796973), np.float32(0.94822544), np.float32(0.96163285), np.float32(0.96118647), np.float32(0.96509135), np.float32(0.9630519), np.float32(0.9691619), np.float32(0.9672232), np.float32(0.96748704), np.float32(0.9674297), np.float32(0.9669772), np.float32(0.9648301), np.float32(0.9676806), np.float32(0.9690635), np.float32(0.9690123), np.float32(0.96883005), np.float32(0.9706406), np.float32(0.9694892), np.float32(0.9700715), np.float32(0.9698721), np.float32(0.9703176), np.float32(0.96938455), np.float32(0.9686885), np.float32(0.9695246), np.float32(0.9707974), np.float32(0.9723326), np.float32(0.97211593), np.float32(0.9720624), np.float32(0.9722988), np.float32(0.97246337), np.float32(0.9714541), np.float32(0.9718431), np.float32(0.97075844), np.float32(0.97118586), np.float32(0.97178954), np.float32(0.97128505), np.float32(0.96920353), np.float32(0.9703156), np.float32(0.9681125), np.float32(0.9680691), np.float32(0.9668463), np.float32(0.9661632), np.float32(0.96914244), np.float32(0.9688373), np.float32(0.9674598), np.float32(0.96842825), np.float32(0.96836144), np.float32(0.9679643), np.float32(0.9692342), np.float32(0.96934503), np.float32(0.9702921), np.float32(0.9703977), np.float32(0.97028065), np.float32(0.9703324), np.float32(0.97236854), np.float32(0.97276706), np.float32(0.9743614), np.float32(0.97441113), np.float32(0.9750351), np.float32(0.9758303), np.float32(0.975315), np.float32(0.974697), np.float32(0.97420484), np.float32(0.9747468), np.float32(0.974876), np.float32(0.9746387), np.float32(0.97358453), np.float32(0.9730758), np.float32(0.9735855), np.float32(0.97305274), np.float32(0.9727964), np.float32(0.9733942), np.float32(0.9738148), np.float32(0.9751247), np.float32(0.97476715), np.float32(0.975043), np.float32(0.9749649), np.float32(0.9758657), np.float32(0.9738877), np.float32(0.97320265), np.float32(0.9731776), np.float32(0.9725419), np.float32(0.97276706), np.float32(0.9732197), np.float32(0.973319), np.float32(0.97419465), np.float32(0.9748897), np.float32(0.97567004), np.float32(0.97663945), np.float32(0.9760804), np.float32(0.97653097), np.float32(0.97590613), np.float32(0.97464854), np.float32(0.9741013), np.float32(0.9735729), np.float32(0.96847945), np.float32(0.966639), np.float32(0.96318394), np.float32(0.9622488), np.float32(0.9562677), np.float32(0.95187306), np.float32(0.9532628), np.float32(0.9564414), np.float32(0.9566326), np.float32(0.9514723), np.float32(0.9484065), np.float32(0.9387233), np.float32(0.9319548), np.float32(0.923256), np.float32(0.92009157), np.float32(0.92377114), np.float32(0.9254415), np.float32(0.9139546), np.float32(0.91234094), np.float32(0.9088851), np.float32(0.91111356), np.float32(0.91197246), np.float32(0.91644824), np.float32(0.9103993), np.float32(0.90657157), np.float32(0.9012415), np.float32(0.9018115), np.float32(0.9007492), np.float32(0.9062173), np.float32(0.91204315), np.float32(0.89714104), np.float32(0.9058371), np.float32(0.89546686), np.float32(0.8995012), np.float32(0.9067695), np.float32(0.91352594), np.float32(0.9121218), np.float32(0.92284477), np.float32(0.9155949), np.float32(0.91726846), np.float32(0.9046352), np.float32(0.8977011), np.float32(0.91440284), np.float32(0.9352099), np.float32(0.95262814), np.float32(0.94374496), np.float32(0.9527785), np.float32(0.9489762), np.float32(0.94779664), np.float32(0.9461574), np.float32(0.93937767), np.float32(0.9414249), np.float32(0.9503528), np.float32(0.9601432), np.float32(0.9637148), np.float32(0.9668054), np.float32(0.96765476), np.float32(0.969164), np.float32(0.97257185), np.float32(0.9740854), np.float32(0.9737718), np.float32(0.9745068), np.float32(0.9757835), np.float32(0.97675633), np.float32(0.9778502), np.float32(0.9782357), np.float32(0.97767013), np.float32(0.97826254), np.float32(0.97730166), np.float32(0.9776134), np.float32(0.9781125), np.float32(0.9777315), np.float32(0.9778547), np.float32(0.9767328), np.float32(0.97616905), np.float32(0.97638863), np.float32(0.97601295), np.float32(0.97541475), np.float32(0.9751208), np.float32(0.9744824), np.float32(0.97365236), np.float32(0.9746899), np.float32(0.9738183), np.float32(0.9739127), np.float32(0.97348434), np.float32(0.9730443), np.float32(0.97370875), np.float32(0.9736202), np.float32(0.97403145), np.float32(0.97282356), np.float32(0.97328067), np.float32(0.97520137), np.float32(0.9761451), np.float32(0.97588056), np.float32(0.9759438), np.float32(0.976547), np.float32(0.9748948), np.float32(0.97487646), np.float32(0.9742965), np.float32(0.97373533), np.float32(0.9741553), np.float32(0.97313786), np.float32(0.9731162), np.float32(0.9732382), np.float32(0.9726407), np.float32(0.97053254), np.float32(0.9712511), np.float32(0.9704888), np.float32(0.97038335), np.float32(0.9703516), np.float32(0.9672502), np.float32(0.9646174), np.float32(0.9611193), np.float32(0.9614046), np.float32(0.9585606), np.float32(0.9559522), np.float32(0.95401424), np.float32(0.95489943), np.float32(0.9518437), np.float32(0.9479256), np.float32(0.94460964), np.float32(0.93829846), np.float32(0.9358036), np.float32(0.92718697), np.float32(0.9281596), np.float32(0.93610644), np.float32(0.92142874), np.float32(0.9191238), np.float32(0.91740304), np.float32(0.9062666), np.float32(0.91206616), np.float32(0.907897), np.float32(0.9078995), np.float32(0.89515555), np.float32(0.8965165), np.float32(0.9004648), np.float32(0.90448266), np.float32(0.9112639), np.float32(0.91156274), np.float32(0.9182195), np.float32(0.8967478), np.float32(0.9149192), np.float32(0.90520746), np.float32(0.9114939), np.float32(0.914166), np.float32(0.9204615), np.float32(0.9336755), np.float32(0.9335628), np.float32(0.9350807), np.float32(0.935248), np.float32(0.9327508), np.float32(0.92691547), np.float32(0.9214282), np.float32(0.9179385), np.float32(0.91303456), np.float32(0.9061516), np.float32(0.89566445), np.float32(0.87676233), np.float32(0.8679824), np.float32(0.8611139), np.float32(0.85559034), np.float32(0.86901087), np.float32(0.87777936), np.float32(0.87781817), np.float32(0.886191), np.float32(0.88034743), np.float32(0.87834466), np.float32(0.88933206), np.float32(0.88817835), np.float32(0.8935105), np.float32(0.89341146), np.float32(0.9048811), np.float32(0.9115196), np.float32(0.9294492), np.float32(0.93021923), np.float32(0.93911344), np.float32(0.9464177), np.float32(0.9535753), np.float32(0.9619351), np.float32(0.9650925), np.float32(0.9658085), np.float32(0.9671783), np.float32(0.9696773), np.float32(0.9701679), np.float32(0.97000086), np.float32(0.97027683), np.float32(0.9721851), np.float32(0.9736061), np.float32(0.97502184), np.float32(0.97622716), np.float32(0.9769189), np.float32(0.97586936), np.float32(0.9770447), np.float32(0.9776789), np.float32(0.97794807), np.float32(0.9783844), np.float32(0.97865045), np.float32(0.9795513), np.float32(0.9792061), np.float32(0.97987455), np.float32(0.9797463), np.float32(0.9802269), np.float32(0.9807273), np.float32(0.9805346), np.float32(0.9798677), np.float32(0.9787749), np.float32(0.978226), np.float32(0.97774416), np.float32(0.9770885), np.float32(0.9765844), np.float32(0.97340095), np.float32(0.96853024), np.float32(0.96542656), np.float32(0.95993763), np.float32(0.95267874), np.float32(0.94676536), np.float32(0.9316195), np.float32(0.91575164), np.float32(0.9066964), np.float32(0.8792164), np.float32(0.86208636), np.float32(0.84800893), np.float32(0.840052), np.float32(0.83146995), np.float32(0.81726843), np.float32(0.7975296), np.float32(0.77425617), np.float32(0.7435131), np.float32(0.75115836), np.float32(0.7738073), np.float32(0.7806226), np.float32(0.8015656), np.float32(0.7925725), np.float32(0.79190165), np.float32(0.80538195), np.float32(0.835866), np.float32(0.8484626), np.float32(0.8709872), np.float32(0.8837653), np.float32(0.89254385), np.float32(0.90650433), np.float32(0.9245133), np.float32(0.9373059), np.float32(0.94803315), np.float32(0.9617155), np.float32(0.9637667), np.float32(0.96930355), np.float32(0.97277576), np.float32(0.97634584), np.float32(0.97800213), np.float32(0.97840333), np.float32(0.9797349), np.float32(0.97974944), np.float32(0.9796205), np.float32(0.97880083), np.float32(0.9787098), np.float32(0.9789667), np.float32(0.97867227), np.float32(0.9778706), np.float32(0.97573745), np.float32(0.97488254), np.float32(0.9733681), np.float32(0.97227657), np.float32(0.9742795), np.float32(0.9739613), np.float32(0.9736042), np.float32(0.970324), np.float32(0.9705367), np.float32(0.96465534), np.float32(0.96492386), np.float32(0.9647808), np.float32(0.9618633), np.float32(0.9570337), np.float32(0.95549417), np.float32(0.95021087), np.float32(0.93993384), np.float32(0.9356948), np.float32(0.93757266), np.float32(0.93858457), np.float32(0.93211395), np.float32(0.9217713), np.float32(0.9053891), np.float32(0.894548), np.float32(0.8781786), np.float32(0.87860495), np.float32(0.8763886), np.float32(0.8634812), np.float32(0.84895974), np.float32(0.8228842), np.float32(0.8171795), np.float32(0.81709766), np.float32(0.8152183), np.float32(0.81376857), np.float32(0.8096643), np.float32(0.8260775), np.float32(0.83755195)], 'MSYVKLTPAFAKAAGSRSLNRLASSRGRRLRCTATSTRRARAPAEQERQQQQQQRGEPSCAVLKESAQLELITEGRRVGAGDARRRPESIAMIDFENTKEAYKSKSTLELLRSLLVFKLCSYDLLVDRNKELMDLSRRVLGQKIFEQLMKMTFYGQFVAGEDQEAIKPLVQKNRAFGVGSVLDYSVEEDLTQEEAEKKEMDSCVSEAEKSSPGEDHREKKYKAHRQFGDRRGGVVSARTYFYADEAKCDQHMETFLHCIQASGGSSEDGFSAIKMTALGRPQFLLQFSEVLVKWRRFFSFLAAQQGKERMAALEQKLELDQLKESLTKLGVATKDDIQNWFTGEKLGSSGTIDLLDWNSLINDRTKISNLLVVPNLETGQLEPLLHKFTDEEERQMKRMLQRMDVLAKEAYDNVTVDVELSRREGWYFGAKLVRGAYMHQERRRAAEIGYEDPINLDYEATNRMYHRCLDFILEEIEHNRNANVMVASHNEVTVKFTLQRMNEMGLSPGENKVYFGQLLGMCDQISFPLGQAGFPVYKYVPYGPVNEVLPYLSRRAQENRGFMKGSTRERHLLWIELKRRLLSRELFYSPSY': [np.float32(0.9806327), np.float32(0.9792739), np.float32(0.9806825), np.float32(0.97994995), np.float32(0.97863364), np.float32(0.97524714), np.float32(0.97384), np.float32(0.97381896), np.float32(0.9742061), np.float32(0.97554874), np.float32(0.9774653), np.float32(0.9769727), np.float32(0.97335374), np.float32(0.9706486), np.float32(0.97097003), np.float32(0.96767473), np.float32(0.9666595), np.float32(0.96548784), np.float32(0.9649801), np.float32(0.96631825), np.float32(0.96846056), np.float32(0.96730185), np.float32(0.96512157), np.float32(0.96279746), np.float32(0.9628324), np.float32(0.96527106), np.float32(0.96474516), np.float32(0.96918017), np.float32(0.9676934), np.float32(0.9694771), np.float32(0.96921355), np.float32(0.96802753), np.float32(0.96665055), np.float32(0.9659196), np.float32(0.9648819), np.float32(0.9635067), np.float32(0.9596786), np.float32(0.9558681), np.float32(0.94790643), np.float32(0.9430577), np.float32(0.9353841), np.float32(0.9204925), np.float32(0.9147584), np.float32(0.91138214), np.float32(0.91158247), np.float32(0.9129474), np.float32(0.9133329), np.float32(0.90855724), np.float32(0.9027642), np.float32(0.8925762), np.float32(0.8830232), np.float32(0.8666376), np.float32(0.87011445), np.float32(0.864056), np.float32(0.864019), np.float32(0.8639509), np.float32(0.8728033), np.float32(0.868764), np.float32(0.8695507), np.float32(0.8667852), np.float32(0.8580749), np.float32(0.8567212), np.float32(0.8543881), np.float32(0.8633522), np.float32(0.8595376), np.float32(0.8611747), np.float32(0.8773594), np.float32(0.8726427), np.float32(0.8839624), np.float32(0.87659013), np.float32(0.89040047), np.float32(0.9004841), np.float32(0.9011777), np.float32(0.90758985), np.float32(0.90419555), np.float32(0.9128713), np.float32(0.91581), np.float32(0.913436), np.float32(0.9110813), np.float32(0.9145634), np.float32(0.913031), np.float32(0.9081566), np.float32(0.91239095), np.float32(0.8915232), np.float32(0.87255615), np.float32(0.8685556), np.float32(0.8674575), np.float32(0.8501708), np.float32(0.8162983), np.float32(0.77114934), np.float32(0.7155035), np.float32(0.63866717), np.float32(0.5496458), np.float32(0.53339374), np.float32(0.467316), np.float32(0.38428533), np.float32(0.35885668), np.float32(0.3144107), np.float32(0.2774966), np.float32(0.23759261), np.float32(0.21269701), np.float32(0.18507706), np.float32(0.17572089), np.float32(0.16208516), np.float32(0.14814502), np.float32(0.13454749), np.float32(0.122091755), np.float32(0.11429701), np.float32(0.10066627), np.float32(0.08735341), np.float32(0.08627723), np.float32(0.083664775), np.float32(0.077597484), np.float32(0.08378746), np.float32(0.07676269), np.float32(0.07531626), np.float32(0.07850203), np.float32(0.06714945), np.float32(0.07648008), np.float32(0.09526259), np.float32(0.09967607), np.float32(0.0821838), np.float32(0.10475116), np.float32(0.11502561), np.float32(0.11418987), np.float32(0.13533461), np.float32(0.15556212), np.float32(0.15905456), np.float32(0.1622293), np.float32(0.16368094), np.float32(0.1837432), np.float32(0.1927522), np.float32(0.17016757), np.float32(0.15544702), np.float32(0.1700291), np.float32(0.15113734), np.float32(0.15026934), np.float32(0.14793237), np.float32(0.15386832), np.float32(0.1526985), np.float32(0.13910598), np.float32(0.14041883), np.float32(0.11209243), np.float32(0.08390521), np.float32(0.09130615), np.float32(0.08417956), np.float32(0.08041226), np.float32(0.08965915), np.float32(0.09519164), np.float32(0.11029118), np.float32(0.1150275), np.float32(0.1246087), np.float32(0.15633747), np.float32(0.17360602), np.float32(0.15694477), np.float32(0.1521024), np.float32(0.15730403), np.float32(0.15910025), np.float32(0.145711), np.float32(0.1621936), np.float32(0.17937341), np.float32(0.17378299), np.float32(0.19036902), np.float32(0.18485056), np.float32(0.19346362), np.float32(0.23334157), np.float32(0.25427282), np.float32(0.27057338), np.float32(0.2709932), np.float32(0.27477336), np.float32(0.2959535), np.float32(0.29669407), np.float32(0.34108335), np.float32(0.34889185), np.float32(0.37835088), np.float32(0.4304557), np.float32(0.43129516), np.float32(0.47057408), np.float32(0.5011029), np.float32(0.5285426), np.float32(0.561504), np.float32(0.60052985), np.float32(0.67382675), np.float32(0.594209), np.float32(0.51613), np.float32(0.54331744), np.float32(0.4845474), np.float32(0.48266602), np.float32(0.48912013), np.float32(0.54813653), np.float32(0.5574482), np.float32(0.57071304), np.float32(0.5963755), np.float32(0.5942779), np.float32(0.65711254), np.float32(0.6556277), np.float32(0.7132446), np.float32(0.7547208), np.float32(0.8095326), np.float32(0.82617563), np.float32(0.8647354), np.float32(0.86812043), np.float32(0.87028486), np.float32(0.8898733), np.float32(0.90639), np.float32(0.911256), np.float32(0.90446275), np.float32(0.9169219), np.float32(0.8782194), np.float32(0.88692653), np.float32(0.89415413), np.float32(0.8859749), np.float32(0.88396436), np.float32(0.8708247), np.float32(0.85200655), np.float32(0.85431695), np.float32(0.81792295), np.float32(0.81460166), np.float32(0.8015682), np.float32(0.82249236), np.float32(0.8100315), np.float32(0.7528509), np.float32(0.69258296), np.float32(0.64985645), np.float32(0.60746217), np.float32(0.6061536), np.float32(0.54619443), np.float32(0.46681994), np.float32(0.41330767), np.float32(0.34234208), np.float32(0.28540882), np.float32(0.25102448), np.float32(0.31432375), np.float32(0.26456037), np.float32(0.328885), np.float32(0.34988117), np.float32(0.33204755), np.float32(0.27555233), np.float32(0.22901121), np.float32(0.19945566), np.float32(0.16459046), np.float32(0.15928502), np.float32(0.1437119), np.float32(0.08967812), np.float32(0.082872294), np.float32(0.08785221), np.float32(0.0673007), np.float32(0.054678485), np.float32(0.056324314), np.float32(0.059945855), np.float32(0.062422268), np.float32(0.06511647), np.float32(0.0767195), np.float32(0.084497325), np.float32(0.094619006), np.float32(0.11419299), np.float32(0.123690054), np.float32(0.124680504), np.float32(0.11177625), np.float32(0.10480658), np.float32(0.12614216), np.float32(0.107550725), np.float32(0.10992847), np.float32(0.11724005), np.float32(0.12160236), np.float32(0.110731885), np.float32(0.11515465), np.float32(0.14437148), np.float32(0.16251363), np.float32(0.16311926), np.float32(0.18771851), np.float32(0.17285411), np.float32(0.16885668), np.float32(0.15436642), np.float32(0.14530726), np.float32(0.1165976), np.float32(0.09143353), np.float32(0.09479657), np.float32(0.07604921), np.float32(0.0586234), np.float32(0.052331112), np.float32(0.050063133), np.float32(0.043857932), np.float32(0.044499088), np.float32(0.04998022), np.float32(0.05064515), np.float32(0.044984087), np.float32(0.050249275), np.float32(0.047027063), np.float32(0.039653018), np.float32(0.039164923), np.float32(0.040560033), np.float32(0.041098706), np.float32(0.042617325), np.float32(0.040572226), np.float32(0.05193912), np.float32(0.060608458), np.float32(0.06180439), np.float32(0.06141251), np.float32(0.07498186), np.float32(0.07729595), np.float32(0.07048983), np.float32(0.08478464), np.float32(0.114718765), np.float32(0.12652993), np.float32(0.13037011), np.float32(0.15227374), np.float32(0.15520203), np.float32(0.16639967), np.float32(0.1959208), np.float32(0.20167921), np.float32(0.20675614), np.float32(0.24049126), np.float32(0.2398874), np.float32(0.21983694), np.float32(0.21880081), np.float32(0.21856259), np.float32(0.21137063), np.float32(0.212749), np.float32(0.2045661), np.float32(0.1825128), np.float32(0.1680861), np.float32(0.17489149), np.float32(0.17644387), np.float32(0.1698969), np.float32(0.16490385), np.float32(0.1619323), np.float32(0.15819244), np.float32(0.14920083), np.float32(0.14073879), np.float32(0.14469191), np.float32(0.14863142), np.float32(0.14516637), np.float32(0.15778768), np.float32(0.16419171), np.float32(0.16722776), np.float32(0.16757144), np.float32(0.17920263), np.float32(0.18043418), np.float32(0.17654984), np.float32(0.16942346), np.float32(0.18222229), np.float32(0.18432154), np.float32(0.1560289), np.float32(0.14456968), np.float32(0.15150316), np.float32(0.14025004), np.float32(0.12675698), np.float32(0.13505346), np.float32(0.15404943), np.float32(0.15142858), np.float32(0.1421082), np.float32(0.1423154), np.float32(0.1500295), np.float32(0.15236036), np.float32(0.13308463), np.float32(0.1074759), np.float32(0.0948081), np.float32(0.092335835), np.float32(0.07675171), np.float32(0.07081222), np.float32(0.062731974), np.float32(0.061873987), np.float32(0.066869505), np.float32(0.06518681), np.float32(0.07492071), np.float32(0.08408274), np.float32(0.09642963), np.float32(0.1002277), np.float32(0.10071398), np.float32(0.10193109), np.float32(0.114134796), np.float32(0.11396227), np.float32(0.119054005), np.float32(0.12377343), np.float32(0.11832356), np.float32(0.09035451), np.float32(0.079954594), np.float32(0.090779364), np.float32(0.10505938), np.float32(0.11589513), np.float32(0.1108191), np.float32(0.13521948), np.float32(0.13641272), np.float32(0.12317062), np.float32(0.13152207), np.float32(0.13565019), np.float32(0.11768488), np.float32(0.10642094), np.float32(0.11072846), np.float32(0.11282137), np.float32(0.099551864), np.float32(0.094609246), np.float32(0.10668391), np.float32(0.09814704), np.float32(0.08577217), np.float32(0.10752034), np.float32(0.11577939), np.float32(0.11345212), np.float32(0.098751664), np.float32(0.11952245), np.float32(0.13497032), np.float32(0.11710602), np.float32(0.11125763), np.float32(0.0970143), np.float32(0.092263825), np.float32(0.07797176), np.float32(0.07832156), np.float32(0.086841665), np.float32(0.0808952), np.float32(0.075514585), np.float32(0.087988086), np.float32(0.10341244), np.float32(0.0828923), np.float32(0.07581196), np.float32(0.08665377), np.float32(0.0771892), np.float32(0.067925744), np.float32(0.07219907), np.float32(0.07764301), np.float32(0.06480769), np.float32(0.057347964), np.float32(0.06800265), np.float32(0.067495726), np.float32(0.056617804), np.float32(0.04580987), np.float32(0.047207914), np.float32(0.049099658), np.float32(0.05666077), np.float32(0.0675286), np.float32(0.07165034), np.float32(0.08336923), np.float32(0.09167299), np.float32(0.09020378), np.float32(0.081709735), np.float32(0.080655366), np.float32(0.07053143), np.float32(0.067252), np.float32(0.07603344), np.float32(0.09115599), np.float32(0.10202546), np.float32(0.10959612), np.float32(0.117555656), np.float32(0.11096603), np.float32(0.12293269), np.float32(0.13321115), np.float32(0.11969785), np.float32(0.1297872), np.float32(0.12728617), np.float32(0.1262834), np.float32(0.12285148), np.float32(0.1266204), np.float32(0.10753816), np.float32(0.09472416), np.float32(0.08871401), np.float32(0.0876004), np.float32(0.07265605), np.float32(0.06532858), np.float32(0.06677697), np.float32(0.05916802), np.float32(0.05205026), np.float32(0.04758728), np.float32(0.05129079), np.float32(0.04452674), np.float32(0.03854839), np.float32(0.041385967), np.float32(0.0444154), np.float32(0.046340253), np.float32(0.052077614), np.float32(0.055321056), np.float32(0.0511163), np.float32(0.05054095), np.float32(0.049207777), np.float32(0.05018007), np.float32(0.049779043), np.float32(0.04722632), np.float32(0.051021554), np.float32(0.061559778), np.float32(0.06283325), np.float32(0.06520636), np.float32(0.06878813), np.float32(0.07004522), np.float32(0.059776124), np.float32(0.06666875), np.float32(0.06817964), np.float32(0.06898578), np.float32(0.055845175), np.float32(0.06217974), np.float32(0.065592505), np.float32(0.05592835), np.float32(0.05309826), np.float32(0.055740938), np.float32(0.04940219), np.float32(0.046290953), np.float32(0.049404193), np.float32(0.048560724), np.float32(0.057225298), np.float32(0.06727351), np.float32(0.08030922), np.float32(0.07900073), np.float32(0.088329546), np.float32(0.08842224), np.float32(0.071832635), np.float32(0.060903765), np.float32(0.061536524), np.float32(0.06667222), np.float32(0.06812944), np.float32(0.059664086), np.float32(0.069217), np.float32(0.07032653), np.float32(0.06898344), np.float32(0.06736745), np.float32(0.074001774), np.float32(0.07150832), np.float32(0.068703756), np.float32(0.062243275), np.float32(0.06786775), np.float32(0.06216795), np.float32(0.06930199), np.float32(0.084624216), np.float32(0.08695084), np.float32(0.09361931), np.float32(0.06910044), np.float32(0.07260204), np.float32(0.06424386), np.float32(0.060280934), np.float32(0.081917174), np.float32(0.080806024), np.float32(0.07842917), np.float32(0.07966104), np.float32(0.08545774), np.float32(0.09131246), np.float32(0.09619699), np.float32(0.09956535), np.float32(0.102747485), np.float32(0.13016255), np.float32(0.11477917), np.float32(0.10840766), np.float32(0.11163407), np.float32(0.10925437), np.float32(0.09340528), np.float32(0.089968726), np.float32(0.09072247), np.float32(0.085340686), np.float32(0.07372236), np.float32(0.08090921), np.float32(0.101996295), np.float32(0.11024948), np.float32(0.13038406), np.float32(0.14099622), np.float32(0.1517247), np.float32(0.16414917), np.float32(0.19662057), np.float32(0.20067492), np.float32(0.18604457), np.float32(0.19780679), np.float32(0.19926395), np.float32(0.20792884), np.float32(0.19720829), np.float32(0.17760433), np.float32(0.19325745), np.float32(0.2100011), np.float32(0.22689746), np.float32(0.22994013), np.float32(0.2683687), np.float32(0.2831718), np.float32(0.23830396), np.float32(0.23540863), np.float32(0.27701512), np.float32(0.2745482), np.float32(0.23296773), np.float32(0.26646006), np.float32(0.22697634), np.float32(0.23008585), np.float32(0.219273), np.float32(0.20780072), np.float32(0.19855997), np.float32(0.19258392), np.float32(0.18889068), np.float32(0.17674452), np.float32(0.16927469), np.float32(0.17871186), np.float32(0.20957543), np.float32(0.21342993), np.float32(0.24731913), np.float32(0.25604314), np.float32(0.2716806), np.float32(0.33096176), np.float32(0.33660945), np.float32(0.398218), np.float32(0.4098053), np.float32(0.40448874)], 'MIGEMQSQSAPGTDAMKSELDTAMTGSAEGGDAKTVPPGATYYEDRPGAKGKLDHEKSDGAEEVGKPRVAKADSDIANHVSKLQQQTAKSQSIVGTEPPDELSIAQKSGADTTIDKNDEKNDKKAPANDTGGAEDRTDGPQPEHTLEVKEGSEDDQLNGPTGTDSDEDPFAGLNELASMDIYDLSNYTFGKKNQESKSKVMQLMPRAEMAKVLEKNYEERGMRRSVGGVILVHSHNFPHILLLQRSDGKGEYALPGGKLRPGESDEEGLQRKLNTKLKPEGQADTDEEQELDVGERICNWYATDFHRRYYPYVPAHVTKVKEELHVYIVLLPNKFMFSVPKNLQLVAVPLFELFKNSATYGDVISAIPPLLSRWHINYC': [np.float32(0.94426525), np.float32(0.9563206), np.float32(0.95253867), np.float32(0.95037174), np.float32(0.9494), np.float32(0.9519353), np.float32(0.9534885), np.float32(0.95276964), np.float32(0.95735085), np.float32(0.95950544), np.float32(0.95818657), np.float32(0.95729), np.float32(0.9624983), np.float32(0.96203375), np.float32(0.9620954), np.float32(0.9666208), np.float32(0.9685958), np.float32(0.9694141), np.float32(0.9687395), np.float32(0.9698243), np.float32(0.97181094), np.float32(0.9720006), np.float32(0.974799), np.float32(0.9758094), np.float32(0.97677475), np.float32(0.9765132), np.float32(0.9766584), np.float32(0.97674984), np.float32(0.9774734), np.float32(0.97717035), np.float32(0.97834355), np.float32(0.97919613), np.float32(0.97874546), np.float32(0.978949), np.float32(0.9789989), np.float32(0.9788977), np.float32(0.9781024), np.float32(0.97808105), np.float32(0.9784742), np.float32(0.97792166), np.float32(0.977817), np.float32(0.9775179), np.float32(0.9768694), np.float32(0.9769175), np.float32(0.9769061), np.float32(0.9760016), np.float32(0.97555625), np.float32(0.97539365), np.float32(0.97470164), np.float32(0.9760248), np.float32(0.9760385), np.float32(0.9763065), np.float32(0.97698236), np.float32(0.977675), np.float32(0.97837067), np.float32(0.97868276), np.float32(0.9789038), np.float32(0.9796907), np.float32(0.98003834), np.float32(0.98027176), np.float32(0.97903293), np.float32(0.97818816), np.float32(0.9757849), np.float32(0.97599494), np.float32(0.97392714), np.float32(0.9702288), np.float32(0.9691869), np.float32(0.9693177), np.float32(0.96775323), np.float32(0.9629566), np.float32(0.9585458), np.float32(0.95466655), np.float32(0.94923556), np.float32(0.94253016), np.float32(0.9312916), np.float32(0.9265323), np.float32(0.92069453), np.float32(0.9304911), np.float32(0.921801), np.float32(0.92671597), np.float32(0.91590947), np.float32(0.9113552), np.float32(0.92208093), np.float32(0.92354906), np.float32(0.92597574), np.float32(0.9346471), np.float32(0.9391937), np.float32(0.9489834), np.float32(0.9519079), np.float32(0.9613902), np.float32(0.9636341), np.float32(0.9618848), np.float32(0.96605045), np.float32(0.96904135), np.float32(0.97090167), np.float32(0.972041), np.float32(0.97203773), np.float32(0.97245985), np.float32(0.9730041), np.float32(0.9743367), np.float32(0.9745413), np.float32(0.9742327), np.float32(0.97565097), np.float32(0.975268), np.float32(0.9757178), np.float32(0.97560287), np.float32(0.97588307), np.float32(0.9758538), np.float32(0.9757613), np.float32(0.9757214), np.float32(0.9760321), np.float32(0.976354), np.float32(0.97733283), np.float32(0.9774998), np.float32(0.97759855), np.float32(0.9788929), np.float32(0.97903764), np.float32(0.9797672), np.float32(0.97994137), np.float32(0.97994345), np.float32(0.98024356), np.float32(0.9804677), np.float32(0.9806816), np.float32(0.9806286), np.float32(0.98060143), np.float32(0.98069865), np.float32(0.98131746), np.float32(0.9815006), np.float32(0.9812857), np.float32(0.9815794), np.float32(0.9814441), np.float32(0.98193246), np.float32(0.9819403), np.float32(0.98198813), np.float32(0.98248947), np.float32(0.9819918), np.float32(0.98178), np.float32(0.98189056), np.float32(0.9812197), np.float32(0.9813239), np.float32(0.9813265), np.float32(0.9817114), np.float32(0.981716), np.float32(0.98144525), np.float32(0.9811385), np.float32(0.9809616), np.float32(0.9810616), np.float32(0.98116916), np.float32(0.9810985), np.float32(0.9816118), np.float32(0.9809208), np.float32(0.98087615), np.float32(0.9801326), np.float32(0.9789283), np.float32(0.97836375), np.float32(0.9772419), np.float32(0.97605145), np.float32(0.97445947), np.float32(0.973631), np.float32(0.9726036), np.float32(0.9707509), np.float32(0.9687084), np.float32(0.9652722), np.float32(0.96294147), np.float32(0.9597838), np.float32(0.95425147), np.float32(0.9501548), np.float32(0.9418259), np.float32(0.9349225), np.float32(0.91845644), np.float32(0.8894919), np.float32(0.87631464), np.float32(0.8526711), np.float32(0.82712203), np.float32(0.8076132), np.float32(0.7482815), np.float32(0.6738429), np.float32(0.64574677), np.float32(0.5335006), np.float32(0.4687461), np.float32(0.4481613), np.float32(0.41850325), np.float32(0.40851074), np.float32(0.39353707), np.float32(0.3915879), np.float32(0.41829658), np.float32(0.39749706), np.float32(0.421758), np.float32(0.37735984), np.float32(0.38256755), np.float32(0.42631972), np.float32(0.44314617), np.float32(0.40289158), np.float32(0.36032957), np.float32(0.33932918), np.float32(0.3285529), np.float32(0.32251316), np.float32(0.3086464), np.float32(0.27909762), np.float32(0.2955094), np.float32(0.26018426), np.float32(0.27196714), np.float32(0.259937), np.float32(0.25714776), np.float32(0.23878829), np.float32(0.22707768), np.float32(0.22686231), np.float32(0.22060141), np.float32(0.22211687), np.float32(0.22965801), np.float32(0.22069883), np.float32(0.224902), np.float32(0.24666142), np.float32(0.25141627), np.float32(0.25104204), np.float32(0.25948152), np.float32(0.24816975), np.float32(0.2296618), np.float32(0.2145019), np.float32(0.20042095), np.float32(0.16632216), np.float32(0.16130082), np.float32(0.15328108), np.float32(0.15880804), np.float32(0.16377574), np.float32(0.13251959), np.float32(0.10912763), np.float32(0.08888059), np.float32(0.08351806), np.float32(0.07317451), np.float32(0.060790863), np.float32(0.04526312), np.float32(0.031995602), np.float32(0.031696014), np.float32(0.029284185), np.float32(0.028465305), np.float32(0.028476221), np.float32(0.035576083), np.float32(0.038920533), np.float32(0.04635337), np.float32(0.051335223), np.float32(0.059599366), np.float32(0.06529899), np.float32(0.08403176), np.float32(0.11417491), np.float32(0.1801599), np.float32(0.2767293), np.float32(0.3059263), np.float32(0.35669938), np.float32(0.4362364), np.float32(0.381407), np.float32(0.36979267), np.float32(0.45216438), np.float32(0.50106347), np.float32(0.59084904), np.float32(0.69601214), np.float32(0.7972247), np.float32(0.8070003), np.float32(0.8278494), np.float32(0.81567246), np.float32(0.8343504), np.float32(0.8630255), np.float32(0.86464113), np.float32(0.8884971), np.float32(0.9032952), np.float32(0.9332842), np.float32(0.9428787), np.float32(0.9473038), np.float32(0.94983864), np.float32(0.9506583), np.float32(0.948213), np.float32(0.9492262), np.float32(0.9468113), np.float32(0.9467143), np.float32(0.94723326), np.float32(0.94470054), np.float32(0.9477801), np.float32(0.94452286), np.float32(0.94141877), np.float32(0.93990016), np.float32(0.93790644), np.float32(0.9395338), np.float32(0.93196005), np.float32(0.91730595), np.float32(0.88784355), np.float32(0.84107554), np.float32(0.7758702), np.float32(0.7322351), np.float32(0.7116998), np.float32(0.66394573), np.float32(0.650204), np.float32(0.5953529), np.float32(0.5772229), np.float32(0.48508513), np.float32(0.41235808), np.float32(0.39760634), np.float32(0.35763142), np.float32(0.32348633), np.float32(0.2782883), np.float32(0.23580076), np.float32(0.19227204), np.float32(0.16502385), np.float32(0.13000645), np.float32(0.13815185), np.float32(0.11883044), np.float32(0.10815089), np.float32(0.111480735), np.float32(0.11451582), np.float32(0.108095184), np.float32(0.11577919), np.float32(0.12400701), np.float32(0.11409248), np.float32(0.1128985), np.float32(0.12445078), np.float32(0.11755204), np.float32(0.10483003), np.float32(0.08929587), np.float32(0.08492076), np.float32(0.07977018), np.float32(0.07058998), np.float32(0.071439855), np.float32(0.080675185), np.float32(0.093056865), np.float32(0.1046348), np.float32(0.1097712), np.float32(0.12683348), np.float32(0.12841143), np.float32(0.13397545), np.float32(0.16325977), np.float32(0.17542313), np.float32(0.16375779), np.float32(0.15491772), np.float32(0.15598276), np.float32(0.13709222), np.float32(0.122201316), np.float32(0.11230893), np.float32(0.11762631), np.float32(0.10395419), np.float32(0.09488308), np.float32(0.09367993), np.float32(0.11309138), np.float32(0.1233038), np.float32(0.11687757), np.float32(0.16183172), np.float32(0.14059249), np.float32(0.121440575), np.float32(0.11774742), np.float32(0.11996012), np.float32(0.13434784), np.float32(0.12762502), np.float32(0.13976839), np.float32(0.14832774), np.float32(0.13900225), np.float32(0.11039257), np.float32(0.092728466), np.float32(0.09842861), np.float32(0.07972761), np.float32(0.08996674), np.float32(0.09164398), np.float32(0.093295924), np.float32(0.0903993), np.float32(0.09612487), np.float32(0.114907), np.float32(0.116435036), np.float32(0.117421724), np.float32(0.13850884), np.float32(0.1462621), np.float32(0.12725739), np.float32(0.12118923), np.float32(0.12109616), np.float32(0.103109255), np.float32(0.093333244), np.float32(0.09441227), np.float32(0.0920655), np.float32(0.07896285), np.float32(0.09322453), np.float32(0.10712491), np.float32(0.0985433), np.float32(0.052779734)], 'MRLRTRKASQQSNPIQTQRTARAKRKYSEVDDSLPSRGEKPPKNETGLLSSIKKFIKGSTPKEERENPSKRSRIERDIDNNLITSTPRAGEKPNKQISRVRRKSQVNGEAGSYEMTNQHVKQNGKLEDNPSSGSPPRTTLLGTIFSPVFNFFSPANKNGTSGSDSPGQAVEAEEIVKQLDMEQVDEITTSTTTSTNGAAHSAQAVPVRTSINNGLEEAEETVNRDIPHLTAPVTPESGYSSAHAEATYEEDWEVFDPYYFIKHVPPLTEEQLNRKPALPLKTRSTPEFSLVLDLDETLVHCSLNELEDAALTFPVLFQDVIYQVYVRLRPFFREFLERMSQMYEIILFTASKKVYADKLLNILDPKKQLVRHRLFREHCVCVQGNYIKDLNILGRDLSKTIIIDNSPQAFAYQLSNGIPIESWFMDKNDNELLKLIPFLEKLVELDNWDDDEEDKKEEAEVKPEIKISEKKKIAEKIKEKERQQKKRQEEIKKRLEEPEEPKVLTLEEQLADKLRLKKLQEESDLELAKETFGVNNTVYGIDAMNPSSRDDFMEFGKLLKDKITQYEKSLYYASFLEALVRDQSKAKKKKKGVVPGGGLKATMKDDLADYGGYDGGYVQDYEDFM': [np.float32(0.9332439), np.float32(0.9241525), np.float32(0.9335112), np.float32(0.9360207), np.float32(0.93991786), np.float32(0.9392329), np.float32(0.9356306), np.float32(0.9359178), np.float32(0.93187), np.float32(0.93148434), np.float32(0.9363157), np.float32(0.9355223), np.float32(0.9382946), np.float32(0.9397213), np.float32(0.9396427), np.float32(0.93907976), np.float32(0.93400043), np.float32(0.9382989), np.float32(0.9420058), np.float32(0.94119287), np.float32(0.94536996), np.float32(0.9466949), np.float32(0.9537961), np.float32(0.95617867), np.float32(0.960831), np.float32(0.96373713), np.float32(0.96707624), np.float32(0.9685053), np.float32(0.9717249), np.float32(0.9727411), np.float32(0.974391), np.float32(0.97507846), np.float32(0.9750669), np.float32(0.97703075), np.float32(0.9766998), np.float32(0.9771392), np.float32(0.9766817), np.float32(0.97627205), np.float32(0.9747293), np.float32(0.9738835), np.float32(0.97453475), np.float32(0.9738202), np.float32(0.97250223), np.float32(0.97056985), np.float32(0.9679354), np.float32(0.97010213), np.float32(0.9650823), np.float32(0.9639338), np.float32(0.9661365), np.float32(0.9653521), np.float32(0.96884334), np.float32(0.9682257), np.float32(0.96872455), np.float32(0.96263355), np.float32(0.9606636), np.float32(0.95977056), np.float32(0.9595916), np.float32(0.9591978), np.float32(0.9601898), np.float32(0.96475196), np.float32(0.9651549), np.float32(0.96770835), np.float32(0.9714263), np.float32(0.97248185), np.float32(0.97435457), np.float32(0.9733892), np.float32(0.9722349), np.float32(0.9701505), np.float32(0.967226), np.float32(0.96365976), np.float32(0.963271), np.float32(0.96280354), np.float32(0.9620129), np.float32(0.96057916), np.float32(0.9580685), np.float32(0.9585069), np.float32(0.96221536), np.float32(0.9622435), np.float32(0.9632771), np.float32(0.96575534), np.float32(0.9662723), np.float32(0.9684305), np.float32(0.9691404), np.float32(0.9698212), np.float32(0.9718849), np.float32(0.9719856), np.float32(0.97160286), np.float32(0.9729005), np.float32(0.97427046), np.float32(0.9753376), np.float32(0.9758347), np.float32(0.9774444), np.float32(0.97758263), np.float32(0.9787669), np.float32(0.9786001), np.float32(0.9789342), np.float32(0.97849315), np.float32(0.97961617), np.float32(0.9798782), np.float32(0.9797686), np.float32(0.9781397), np.float32(0.97827727), np.float32(0.9776458), np.float32(0.97703063), np.float32(0.9768654), np.float32(0.97735536), np.float32(0.9765951), np.float32(0.9770313), np.float32(0.9774275), np.float32(0.9770758), np.float32(0.97823024), np.float32(0.97821325), np.float32(0.977983), np.float32(0.9779659), np.float32(0.97782314), np.float32(0.9778389), np.float32(0.97811663), np.float32(0.97819394), np.float32(0.97751266), np.float32(0.9766565), np.float32(0.9764812), np.float32(0.97585756), np.float32(0.9758124), np.float32(0.9761045), np.float32(0.9756345), np.float32(0.97561395), np.float32(0.97524136), np.float32(0.97483563), np.float32(0.97431266), np.float32(0.97425497), np.float32(0.97376674), np.float32(0.9728309), np.float32(0.9712603), np.float32(0.9704476), np.float32(0.96905386), np.float32(0.9667614), np.float32(0.9642789), np.float32(0.9592251), np.float32(0.95227665), np.float32(0.9509184), np.float32(0.95192677), np.float32(0.94819206), np.float32(0.9457476), np.float32(0.94464606), np.float32(0.95244664), np.float32(0.9556283), np.float32(0.9601307), np.float32(0.962461), np.float32(0.96464735), np.float32(0.96632916), np.float32(0.96617436), np.float32(0.9658549), np.float32(0.963041), np.float32(0.9613827), np.float32(0.96378464), np.float32(0.9629708), np.float32(0.9637432), np.float32(0.9650428), np.float32(0.96829885), np.float32(0.9693908), np.float32(0.97093403), np.float32(0.9727203), np.float32(0.9739391), np.float32(0.9728353), np.float32(0.972051), np.float32(0.9725936), np.float32(0.9725188), np.float32(0.97175807), np.float32(0.9669817), np.float32(0.963138), np.float32(0.9607497), np.float32(0.9608224), np.float32(0.9559959), np.float32(0.95079416), np.float32(0.9500883), np.float32(0.9513408), np.float32(0.95087), np.float32(0.9527161), np.float32(0.9547403), np.float32(0.948699), np.float32(0.94845176), np.float32(0.94993466), np.float32(0.95015967), np.float32(0.9514781), np.float32(0.9544521), np.float32(0.95771486), np.float32(0.96163285), np.float32(0.96478146), np.float32(0.970611), np.float32(0.97263473), np.float32(0.97180206), np.float32(0.9727067), np.float32(0.97450846), np.float32(0.9752204), np.float32(0.9769571), np.float32(0.97856516), np.float32(0.97905), np.float32(0.97921705), np.float32(0.97936785), np.float32(0.97903675), np.float32(0.9787346), np.float32(0.979658), np.float32(0.9791718), np.float32(0.9791846), np.float32(0.979), np.float32(0.97991246), np.float32(0.9799314), np.float32(0.97889847), np.float32(0.9772398), np.float32(0.975448), np.float32(0.97284997), np.float32(0.97273874), np.float32(0.97138107), np.float32(0.9717746), np.float32(0.9712), np.float32(0.9687783), np.float32(0.9703067), np.float32(0.9728593), np.float32(0.9752863), np.float32(0.9754979), np.float32(0.9755692), np.float32(0.97657484), np.float32(0.97704595), np.float32(0.9753128), np.float32(0.9758813), np.float32(0.97467506), np.float32(0.97572917), np.float32(0.97597027), np.float32(0.97422993), np.float32(0.97423345), np.float32(0.9743069), np.float32(0.97378266), np.float32(0.97191745), np.float32(0.9724326), np.float32(0.9708449), np.float32(0.9689734), np.float32(0.9673671), np.float32(0.9631622), np.float32(0.9612275), np.float32(0.96258193), np.float32(0.9535255), np.float32(0.94629455), np.float32(0.9408488), np.float32(0.9315753), np.float32(0.9139809), np.float32(0.8997569), np.float32(0.90282446), np.float32(0.8716674), np.float32(0.861771), np.float32(0.85440403), np.float32(0.84625036), np.float32(0.8321587), np.float32(0.7752704), np.float32(0.7471784), np.float32(0.7214161), np.float32(0.61953235), np.float32(0.57119066), np.float32(0.55614793), np.float32(0.57720983), np.float32(0.54879427), np.float32(0.5164882), np.float32(0.4582868), np.float32(0.5060665), np.float32(0.42744058), np.float32(0.44770598), np.float32(0.472543), np.float32(0.46750933), np.float32(0.46096915), np.float32(0.4871577), np.float32(0.52550316), np.float32(0.5181202), np.float32(0.581567), np.float32(0.6128557), np.float32(0.67409855), np.float32(0.65931684), np.float32(0.64562714), np.float32(0.6189226), np.float32(0.5914035), np.float32(0.5297546), np.float32(0.51000464), np.float32(0.4571993), np.float32(0.4110579), np.float32(0.34545043), np.float32(0.3016559), np.float32(0.32605326), np.float32(0.31105548), np.float32(0.27050018), np.float32(0.2467382), np.float32(0.21621569), np.float32(0.15594284), np.float32(0.14808697), np.float32(0.13142096), np.float32(0.13968769), np.float32(0.11667577), np.float32(0.094170414), np.float32(0.07582347), np.float32(0.07581133), np.float32(0.072932154), np.float32(0.06436767), np.float32(0.05983468), np.float32(0.06295893), np.float32(0.059136633), np.float32(0.058254384), np.float32(0.061994985), np.float32(0.059358522), np.float32(0.05601315), np.float32(0.055382915), np.float32(0.05641257), np.float32(0.05077616), np.float32(0.046018705), np.float32(0.047809232), np.float32(0.054103862), np.float32(0.045536064), np.float32(0.043524675), np.float32(0.045039132), np.float32(0.052318297), np.float32(0.043908652), np.float32(0.036953527), np.float32(0.04226941), np.float32(0.037680775), np.float32(0.031791616), np.float32(0.033026636), np.float32(0.036178075), np.float32(0.030189628), np.float32(0.027433917), np.float32(0.0321944), np.float32(0.033266395), np.float32(0.030692251), np.float32(0.030325102), np.float32(0.037022986), np.float32(0.03618564), np.float32(0.03338948), np.float32(0.03547987), np.float32(0.039397687), np.float32(0.037501354), np.float32(0.034132544), np.float32(0.036748555), np.float32(0.040091626), np.float32(0.03911764), np.float32(0.038829565), np.float32(0.043854035), np.float32(0.04978811), np.float32(0.042834803), np.float32(0.043373346), np.float32(0.048067328), np.float32(0.044880185), np.float32(0.042777315), np.float32(0.04367842), np.float32(0.04838111), np.float32(0.04607867), np.float32(0.040408976), np.float32(0.044112097), np.float32(0.048929833), np.float32(0.051571947), np.float32(0.06579108), np.float32(0.073584825), np.float32(0.0834067), np.float32(0.08321817), np.float32(0.088884145), np.float32(0.09700142), np.float32(0.09502535), np.float32(0.09548119), np.float32(0.08632983), np.float32(0.085116476), np.float32(0.08255584), np.float32(0.0813259), np.float32(0.07633603), np.float32(0.07114951), np.float32(0.06997606), np.float32(0.060919676), np.float32(0.05464201), np.float32(0.058893513), np.float32(0.06287315), np.float32(0.05698448), np.float32(0.05704723), np.float32(0.0573767), np.float32(0.059392404), np.float32(0.057636246), np.float32(0.047986295), np.float32(0.045059036), np.float32(0.04197795), np.float32(0.043148533), np.float32(0.043453813), np.float32(0.046864837), np.float32(0.052113455), np.float32(0.052070104), np.float32(0.05438073), np.float32(0.063069746), np.float32(0.062892616), np.float32(0.054822683), np.float32(0.051005997), np.float32(0.055085674), np.float32(0.05750687), np.float32(0.058506723), np.float32(0.0668448), np.float32(0.066778176), np.float32(0.06887343), np.float32(0.06687165), np.float32(0.06482935), np.float32(0.063828744), np.float32(0.05801357), np.float32(0.05660595), np.float32(0.05586372), np.float32(0.056212336), np.float32(0.060872145), np.float32(0.06485108), np.float32(0.063477956), np.float32(0.061313473), np.float32(0.057212878), np.float32(0.05975514), np.float32(0.06604287), np.float32(0.06284393), np.float32(0.06284266), np.float32(0.069599), np.float32(0.08013055), np.float32(0.087939486), np.float32(0.092507325), np.float32(0.09087609), np.float32(0.09468048), np.float32(0.09110474), np.float32(0.08839492), np.float32(0.08888497), np.float32(0.10505254), np.float32(0.10313124), np.float32(0.09494114), np.float32(0.098257534), np.float32(0.10597182), np.float32(0.09237305), np.float32(0.090174064), np.float32(0.09531108), np.float32(0.09693778), np.float32(0.09178498), np.float32(0.1058047), np.float32(0.1074257), np.float32(0.12579098), np.float32(0.14834829), np.float32(0.16032386), np.float32(0.1637111), np.float32(0.19267489), np.float32(0.2018282), np.float32(0.19910689), np.float32(0.21799369), np.float32(0.21793875), np.float32(0.25005686), np.float32(0.29801533), np.float32(0.32131585), np.float32(0.33172), np.float32(0.3519032), np.float32(0.4279085), np.float32(0.47203597), np.float32(0.520695), np.float32(0.61472124), np.float32(0.6888066), np.float32(0.7076488), np.float32(0.7438022), np.float32(0.7863), np.float32(0.7576179), np.float32(0.7866143), np.float32(0.8116845), np.float32(0.8271774), np.float32(0.8415429), np.float32(0.84492016), np.float32(0.8205954), np.float32(0.7993606), np.float32(0.8066673), np.float32(0.7696998), np.float32(0.7512383), np.float32(0.74349654), np.float32(0.708149), np.float32(0.6848144), np.float32(0.70076346), np.float32(0.71133995), np.float32(0.66547525), np.float32(0.6668913), np.float32(0.6885251), np.float32(0.68614215), np.float32(0.6648722), np.float32(0.6870513), np.float32(0.68308234), np.float32(0.66703105), np.float32(0.66580313), np.float32(0.667766), np.float32(0.65846187), np.float32(0.6345092), np.float32(0.6363441), np.float32(0.65220696), np.float32(0.6946874), np.float32(0.7057964), np.float32(0.71925884), np.float32(0.736957), np.float32(0.73388046), np.float32(0.72715545), np.float32(0.73054874), np.float32(0.7381172), np.float32(0.7199367), np.float32(0.7116129), np.float32(0.71918184), np.float32(0.7255491), np.float32(0.67664516), np.float32(0.6378259), np.float32(0.6374232), np.float32(0.6160075), np.float32(0.62803197), np.float32(0.6142707), np.float32(0.58377767), np.float32(0.56885505), np.float32(0.5434765), np.float32(0.5471385), np.float32(0.5160913), np.float32(0.4948689), np.float32(0.4940157), np.float32(0.4790787), np.float32(0.46881542), np.float32(0.44680184), np.float32(0.4437458), np.float32(0.42249185), np.float32(0.42443252), np.float32(0.41584107), np.float32(0.4533371), np.float32(0.44029778), np.float32(0.43767232), np.float32(0.42584956), np.float32(0.43572235), np.float32(0.46927416), np.float32(0.47405297), np.float32(0.44869035), np.float32(0.4471342), np.float32(0.4231996), np.float32(0.46794075), np.float32(0.46032423), np.float32(0.5138844), np.float32(0.5477671), np.float32(0.5717414), np.float32(0.5453626), np.float32(0.546928), np.float32(0.5524692), np.float32(0.50296575), np.float32(0.5110575), np.float32(0.5179573), np.float32(0.48840955), np.float32(0.5090226), np.float32(0.5017003), np.float32(0.46615502), np.float32(0.4480534), np.float32(0.43464208), np.float32(0.45452923), np.float32(0.4615288), np.float32(0.44448343), np.float32(0.4398426), np.float32(0.43408045), np.float32(0.40608132), np.float32(0.36118442), np.float32(0.36922592), np.float32(0.36109662), np.float32(0.31712848), np.float32(0.30343148), np.float32(0.29954642), np.float32(0.27431843), np.float32(0.25445533), np.float32(0.2447033), np.float32(0.2427202), np.float32(0.22705267), np.float32(0.19098853), np.float32(0.18742372), np.float32(0.19305548), np.float32(0.19334774), np.float32(0.18191473), np.float32(0.17468469), np.float32(0.15943553), np.float32(0.13475768), np.float32(0.14928213), np.float32(0.16789575), np.float32(0.17754397), np.float32(0.20565891), np.float32(0.20385113), np.float32(0.19078489), np.float32(0.20654218), np.float32(0.20632017), np.float32(0.1913248), np.float32(0.23676765), np.float32(0.24536939), np.float32(0.2988914), np.float32(0.29215047), np.float32(0.32659572), np.float32(0.3395445), np.float32(0.37600848), np.float32(0.43554676), np.float32(0.47287226), np.float32(0.48198324), np.float32(0.5340631), np.float32(0.56280875), np.float32(0.60022324), np.float32(0.67630756), np.float32(0.7312099), np.float32(0.7333183), np.float32(0.73960245), np.float32(0.75954473), np.float32(0.76702535), np.float32(0.76368076), np.float32(0.7869607), np.float32(0.81867695), np.float32(0.84912694), np.float32(0.8350521), np.float32(0.8075869), np.float32(0.81184137), np.float32(0.83661133), np.float32(0.8369083), np.float32(0.8419729), np.float32(0.8389301), np.float32(0.8410969), np.float32(0.80495363), np.float32(0.78601617), np.float32(0.7102434), np.float32(0.6731969), np.float32(0.58725995), np.float32(0.5724242), np.float32(0.55589), np.float32(0.47968146), np.float32(0.46636188), np.float32(0.43707532), np.float32(0.40753186), np.float32(0.41929182), np.float32(0.4188608), np.float32(0.45570052), np.float32(0.511645)], 'MASRPPARGATLAERRASASVRQQSNRPTSAAVPSPTAETSSKSNVHTRTTTTDTTRRDVLTREAVIKRTTISPTKAPDRNGSFKKSVDAERPKSQGKAQVKPRSDSAAAPPWSPHASLLAPSTAPLASRISVPPVAAQAPISLHPPGLGSLSLQAQEKAIIEDLLFVLMGFEGQYIQFANSYDPLDEKSQLAGPQFGIQPGLDPSLRDLAQSMLKTATHFCAVDAFVEVQSREEMGSVNHALCAAMRKLTKDYMILIAQLEHQMLTNEAFTLHQLSLHLKPTAHMMHQLYSVGNVILKENSMLDREEDLDETDDFENILESLREGKDTGVPGKKVCKGGAVLRLLTKRMAAMAGDPAARQLLTLLLREASRPYMAMLNEWLHHGNVQDPHQEFLIKEQKSIRREGLEQDYTDEYWEKRYTLRQDLVPPQLDSIKDRVLLAGKYLNVVRECGGIENVTRDLDASTDVPHTFEDPRFLENVSGAYAFANRSLMTLLLTTHALPARLRSLKHYFFLDRSDFFSYFLELTHSELRKKPARNVNVGKLQSLLDIVLRQPGSVAAEDPFKEDVKVVMNDVGLTGWLMRVVNVQGMDADATSLTAYTPAAGNSTNSDAREEKDISGYEALTLDYAVPFPLSLVVSRVTLTRYQLLFRYLLSLKHLETLLTNSWTEHTKGKPWHHKAAVKTPVTRKIENWKRRAWCLRSRMLCFVQQLLYFCTSEVIEPNWQSFMARLAQPEGQEVVDAAETTPKVERTVDELMQDHVDFLATCLKECMLTNSKLLRINSKVMSTCTLFAEYTGSLSRSLAAADPDLGGSSADSAKLDKLFSILQQYEDHFSRHLKILLDALNYLAATETVVFLGLCARLSMANEG': [np.float32(0.9723795), np.float32(0.97305894), np.float32(0.9735476), np.float32(0.97447103), np.float32(0.9751986), np.float32(0.975684), np.float32(0.9766426), np.float32(0.97720987), np.float32(0.97742236), np.float32(0.9772624), np.float32(0.97797203), np.float32(0.9790456), np.float32(0.97901595), np.float32(0.9779319), np.float32(0.97805244), np.float32(0.9778798), np.float32(0.9757327), np.float32(0.9771574), np.float32(0.9758184), np.float32(0.976437), np.float32(0.9759595), np.float32(0.97745216), np.float32(0.97794366), np.float32(0.9792827), np.float32(0.9801137), np.float32(0.9815609), np.float32(0.9819812), np.float32(0.982453), np.float32(0.9821844), np.float32(0.9821206), np.float32(0.98170173), np.float32(0.9822764), np.float32(0.9819921), np.float32(0.981886), np.float32(0.9817809), np.float32(0.98227835), np.float32(0.9818463), np.float32(0.98216254), np.float32(0.9817592), np.float32(0.9813805), np.float32(0.9809187), np.float32(0.9798299), np.float32(0.9792514), np.float32(0.979009), np.float32(0.9782426), np.float32(0.97737384), np.float32(0.97606647), np.float32(0.97513324), np.float32(0.9724125), np.float32(0.97001857), np.float32(0.9684835), np.float32(0.9684553), np.float32(0.9667181), np.float32(0.9637904), np.float32(0.9629545), np.float32(0.9600132), np.float32(0.95964146), np.float32(0.95809364), np.float32(0.95771176), np.float32(0.95924544), np.float32(0.9608945), np.float32(0.9611597), np.float32(0.96452445), np.float32(0.96652883), np.float32(0.96646065), np.float32(0.96518075), np.float32(0.965895), np.float32(0.96902275), np.float32(0.97299385), np.float32(0.9733421), np.float32(0.9736041), np.float32(0.9746981), np.float32(0.9757238), np.float32(0.9753547), np.float32(0.97769564), np.float32(0.9772167), np.float32(0.9774908), np.float32(0.9785234), np.float32(0.97868747), np.float32(0.97914577), np.float32(0.9792685), np.float32(0.97901356), np.float32(0.97973174), np.float32(0.9802561), np.float32(0.9802792), np.float32(0.9808787), np.float32(0.98175955), np.float32(0.98188746), np.float32(0.98170286), np.float32(0.98249257), np.float32(0.9823611), np.float32(0.9825418), np.float32(0.9825665), np.float32(0.9814849), np.float32(0.982291), np.float32(0.982383), np.float32(0.98250824), np.float32(0.98283297), np.float32(0.9830572), np.float32(0.9829662), np.float32(0.98290277), np.float32(0.9836308), np.float32(0.98333734), np.float32(0.9827855), np.float32(0.9833572), np.float32(0.9835315), np.float32(0.98268676), np.float32(0.9831638), np.float32(0.9826638), np.float32(0.98268694), np.float32(0.98227733), np.float32(0.9822005), np.float32(0.9818386), np.float32(0.9811303), np.float32(0.9806651), np.float32(0.9812779), np.float32(0.9800116), np.float32(0.97952783), np.float32(0.9791951), np.float32(0.97921926), np.float32(0.97934204), np.float32(0.9777409), np.float32(0.9769031), np.float32(0.9766657), np.float32(0.9762289), np.float32(0.974176), np.float32(0.97481346), np.float32(0.9766241), np.float32(0.9720001), np.float32(0.9719743), np.float32(0.97390306), np.float32(0.9712511), np.float32(0.97171223), np.float32(0.9742095), np.float32(0.9706789), np.float32(0.97209835), np.float32(0.9671938), np.float32(0.961287), np.float32(0.9533032), np.float32(0.95154744), np.float32(0.93794984), np.float32(0.93041897), np.float32(0.91477543), np.float32(0.89706624), np.float32(0.89018136), np.float32(0.8918002), np.float32(0.8738818), np.float32(0.79942346), np.float32(0.75544214), np.float32(0.6804158), np.float32(0.63038474), np.float32(0.48622113), np.float32(0.4404882), np.float32(0.36949134), np.float32(0.32251754), np.float32(0.2451421), np.float32(0.22658151), np.float32(0.19179253), np.float32(0.14000155), np.float32(0.12315064), np.float32(0.09143583), np.float32(0.08814931), np.float32(0.085954145), np.float32(0.07635447), np.float32(0.08267407), np.float32(0.08677245), np.float32(0.10227231), np.float32(0.08376156), np.float32(0.07327437), np.float32(0.06553977), np.float32(0.06240726), np.float32(0.059209548), np.float32(0.05985409), np.float32(0.06628026), np.float32(0.07152021), np.float32(0.07203624), np.float32(0.0876918), np.float32(0.100872114), np.float32(0.11022325), np.float32(0.11795494), np.float32(0.1425251), np.float32(0.17419246), np.float32(0.17892198), np.float32(0.20216924), np.float32(0.21954815), np.float32(0.23960485), np.float32(0.2820295), np.float32(0.3054566), np.float32(0.30090412), np.float32(0.371568), np.float32(0.3890247), np.float32(0.41972634), np.float32(0.42159206), np.float32(0.41434184), np.float32(0.4254995), np.float32(0.4235668), np.float32(0.3806235), np.float32(0.34461746), np.float32(0.269598), np.float32(0.26651096), np.float32(0.24703118), np.float32(0.2095786), np.float32(0.16491266), np.float32(0.12617733), np.float32(0.12536226), np.float32(0.11168938), np.float32(0.09838594), np.float32(0.088968754), np.float32(0.077005066), np.float32(0.070486315), np.float32(0.06607079), np.float32(0.062394053), np.float32(0.056395058), np.float32(0.050472125), np.float32(0.045137048), np.float32(0.04356677), np.float32(0.043042753), np.float32(0.04049782), np.float32(0.03835568), np.float32(0.04046454), np.float32(0.040409423), np.float32(0.040601127), np.float32(0.051731806), np.float32(0.060743194), np.float32(0.055912375), np.float32(0.06023618), np.float32(0.06929853), np.float32(0.070243694), np.float32(0.05917966), np.float32(0.06167132), np.float32(0.06209919), np.float32(0.05370376), np.float32(0.04841223), np.float32(0.0508364), np.float32(0.048296187), np.float32(0.042331677), np.float32(0.04771697), np.float32(0.052964516), np.float32(0.04940435), np.float32(0.052500226), np.float32(0.062196203), np.float32(0.061249435), np.float32(0.057579923), np.float32(0.05424417), np.float32(0.05123322), np.float32(0.04211291), np.float32(0.03473791), np.float32(0.0321231), np.float32(0.032168824), np.float32(0.028285064), np.float32(0.028196996), np.float32(0.032527067), np.float32(0.03476147), np.float32(0.03380507), np.float32(0.03573393), np.float32(0.041111343), np.float32(0.04909653), np.float32(0.049379386), np.float32(0.055529676), np.float32(0.06761544), np.float32(0.06907097), np.float32(0.062859155), np.float32(0.07508371), np.float32(0.07906481), np.float32(0.064023145), np.float32(0.06299754), np.float32(0.07160575), np.float32(0.076382905), np.float32(0.071072094), np.float32(0.092970416), np.float32(0.10487552), np.float32(0.10401659), np.float32(0.085220225), np.float32(0.09403199), np.float32(0.085891694), np.float32(0.07904285), np.float32(0.072483204), np.float32(0.07557898), np.float32(0.07692922), np.float32(0.066163056), np.float32(0.0593308), np.float32(0.047879733), np.float32(0.04651158), np.float32(0.047292545), np.float32(0.04899489), np.float32(0.04955941), np.float32(0.04400582), np.float32(0.045808367), np.float32(0.05219859), np.float32(0.05879413), np.float32(0.06326051), np.float32(0.058919556), np.float32(0.06164771), np.float32(0.06816211), np.float32(0.07359097), np.float32(0.09076134), np.float32(0.10875807), np.float32(0.11925916), np.float32(0.13360195), np.float32(0.16019674), np.float32(0.18034352), np.float32(0.18090117), np.float32(0.18924475), np.float32(0.18157429), np.float32(0.16801675), np.float32(0.19106509), np.float32(0.20996638), np.float32(0.19455498), np.float32(0.1925564), np.float32(0.19605349), np.float32(0.2028901), np.float32(0.18036726), np.float32(0.18803872), np.float32(0.19016846), np.float32(0.188435), np.float32(0.18944098), np.float32(0.1972853), np.float32(0.19443704), np.float32(0.19497079), np.float32(0.1925553), np.float32(0.17521645), np.float32(0.17906192), np.float32(0.19296753), np.float32(0.19325806), np.float32(0.19934309), np.float32(0.19764423), np.float32(0.19755661), np.float32(0.18894015), np.float32(0.20119423), np.float32(0.20063537), np.float32(0.16899706), np.float32(0.18884291), np.float32(0.22062108), np.float32(0.20674644), np.float32(0.19322573), np.float32(0.20685828), np.float32(0.20346902), np.float32(0.17672737), np.float32(0.17778772), np.float32(0.1616399), np.float32(0.14174967), np.float32(0.12010236), np.float32(0.092841454), np.float32(0.10070619), np.float32(0.0967028), np.float32(0.09977193), np.float32(0.08183197), np.float32(0.06811629), np.float32(0.070754774), np.float32(0.075710714), np.float32(0.05504022), np.float32(0.04891373), np.float32(0.05242414), np.float32(0.053146403), np.float32(0.051081568), np.float32(0.049781818), np.float32(0.05189339), np.float32(0.056590304), np.float32(0.058679953), np.float32(0.063415535), np.float32(0.06432437), np.float32(0.06048033), np.float32(0.060157947), np.float32(0.05563189), np.float32(0.052576512), np.float32(0.046904147), np.float32(0.04200109), np.float32(0.04199238), np.float32(0.042920966), np.float32(0.035572484), np.float32(0.034146883), np.float32(0.03759716), np.float32(0.03799069), np.float32(0.03844745), np.float32(0.045568895), np.float32(0.054497022), np.float32(0.061712407), np.float32(0.07304253), np.float32(0.0950645), np.float32(0.10689912), np.float32(0.10033701), np.float32(0.09575174), np.float32(0.10574122), np.float32(0.10020921), np.float32(0.09755912), np.float32(0.10691465), np.float32(0.11779073), np.float32(0.1348861), np.float32(0.14171313), np.float32(0.15460826), np.float32(0.16507715), np.float32(0.18637596), np.float32(0.18948168), np.float32(0.2190699), np.float32(0.24887338), np.float32(0.24107501), np.float32(0.28320375), np.float32(0.2813248), np.float32(0.25902724), np.float32(0.22857092), np.float32(0.21688274), np.float32(0.21133456), np.float32(0.20891473), np.float32(0.18768565), np.float32(0.18100667), np.float32(0.17718086), np.float32(0.17846346), np.float32(0.18797714), np.float32(0.1853256), np.float32(0.18101862), np.float32(0.16443561), np.float32(0.16766837), np.float32(0.15706746), np.float32(0.1636271), np.float32(0.1622247), np.float32(0.14960076), np.float32(0.138764), np.float32(0.13858083), np.float32(0.13879769), np.float32(0.13975921), np.float32(0.13580574), np.float32(0.13227476), np.float32(0.11874623), np.float32(0.12941138), np.float32(0.12808117), np.float32(0.12395942), np.float32(0.1122297), np.float32(0.120075956), np.float32(0.12662119), np.float32(0.116066344), np.float32(0.106079884), np.float32(0.11119219), np.float32(0.10715266), np.float32(0.093770914), np.float32(0.09826787), np.float32(0.09054185), np.float32(0.07796909), np.float32(0.07060398), np.float32(0.07330405), np.float32(0.07251165), np.float32(0.07095391), np.float32(0.06579202), np.float32(0.060215045), np.float32(0.0661392), np.float32(0.06441058), np.float32(0.060096912), np.float32(0.056897882), np.float32(0.059102833), np.float32(0.061753478), np.float32(0.062059313), np.float32(0.074006744), np.float32(0.08245788), np.float32(0.09130841), np.float32(0.10562214), np.float32(0.12861666), np.float32(0.11809501), np.float32(0.13330637), np.float32(0.17190526), np.float32(0.17474724), np.float32(0.18198039), np.float32(0.21263745), np.float32(0.2078943), np.float32(0.20293444), np.float32(0.23246945), np.float32(0.22306032), np.float32(0.20755811), np.float32(0.20966075), np.float32(0.21273504), np.float32(0.21254343), np.float32(0.2084795), np.float32(0.21290334), np.float32(0.18121976), np.float32(0.15278238), np.float32(0.13827442), np.float32(0.12996158), np.float32(0.1141031), np.float32(0.101927534), np.float32(0.09835552), np.float32(0.08027925), np.float32(0.07071859), np.float32(0.05608613), np.float32(0.051668324), np.float32(0.045611717), np.float32(0.039625693), np.float32(0.03330061), np.float32(0.031675767), np.float32(0.02888654), np.float32(0.028454494), np.float32(0.02812894), np.float32(0.027581777), np.float32(0.024545718), np.float32(0.024786642), np.float32(0.027407888), np.float32(0.02756644), np.float32(0.030524403), np.float32(0.031235894), np.float32(0.032777615), np.float32(0.03299064), np.float32(0.035673637), np.float32(0.034788333), np.float32(0.033607405), np.float32(0.031953044), np.float32(0.032534663), np.float32(0.035068363), np.float32(0.039520584), np.float32(0.041846193), np.float32(0.04416606), np.float32(0.042048268), np.float32(0.041065242), np.float32(0.041231092), np.float32(0.040226582), np.float32(0.03685105), np.float32(0.035938267), np.float32(0.04080358), np.float32(0.040159155), np.float32(0.03852288), np.float32(0.040225387), np.float32(0.04446027), np.float32(0.043570425), np.float32(0.04364062), np.float32(0.04941855), np.float32(0.056797426), np.float32(0.061262168), np.float32(0.06911782), np.float32(0.07914874), np.float32(0.09411021), np.float32(0.10397035), np.float32(0.105100244), np.float32(0.10974681), np.float32(0.10723151), np.float32(0.115814306), np.float32(0.120076254), np.float32(0.11983357), np.float32(0.1227524), np.float32(0.12935853), np.float32(0.12146379), np.float32(0.11202717), np.float32(0.10745864), np.float32(0.10936884), np.float32(0.10127111), np.float32(0.092705525), np.float32(0.09169976), np.float32(0.086987525), np.float32(0.095770426), np.float32(0.08969918), np.float32(0.081442066), np.float32(0.075997725), np.float32(0.07259456), np.float32(0.07664159), np.float32(0.077615455), np.float32(0.07745543), np.float32(0.089203104), np.float32(0.08990546), np.float32(0.10654451), np.float32(0.11440153), np.float32(0.114973105), np.float32(0.11271324), np.float32(0.11586094), np.float32(0.108430885), np.float32(0.10283152), np.float32(0.10946534), np.float32(0.10427282), np.float32(0.114135146), np.float32(0.13215566), np.float32(0.13955835), np.float32(0.12775259), np.float32(0.12565073), np.float32(0.11174455), np.float32(0.09578986), np.float32(0.07882362), np.float32(0.07130208), np.float32(0.0667718), np.float32(0.059133444), np.float32(0.052299775), np.float32(0.048966017), np.float32(0.043714873), np.float32(0.043327376), np.float32(0.040431578), np.float32(0.035648786), np.float32(0.03992417), np.float32(0.045621164), np.float32(0.046401855), np.float32(0.050818466), np.float32(0.057710283), np.float32(0.0655073), np.float32(0.061369468), np.float32(0.070348725), np.float32(0.094675705), np.float32(0.1027279), np.float32(0.114481814), np.float32(0.16284786), np.float32(0.1953677), np.float32(0.3140897), np.float32(0.4461883), np.float32(0.47240132), np.float32(0.5496766), np.float32(0.6350437), np.float32(0.6949279), np.float32(0.77183396), np.float32(0.8093907), np.float32(0.80391717), np.float32(0.86304826), np.float32(0.8737061), np.float32(0.8590425), np.float32(0.85937124), np.float32(0.8656801), np.float32(0.8620171), np.float32(0.85774857), np.float32(0.8540232), np.float32(0.8276959), np.float32(0.82179105), np.float32(0.8105639), np.float32(0.80915564), np.float32(0.7933825), np.float32(0.7789209), np.float32(0.75538665), np.float32(0.69040686), np.float32(0.6528687), np.float32(0.5854451), np.float32(0.5181831), np.float32(0.49651664), np.float32(0.4673161), np.float32(0.43228972), np.float32(0.35895047), np.float32(0.347505), np.float32(0.25229084), np.float32(0.2173071), np.float32(0.15372966), np.float32(0.1484813), np.float32(0.12493301), np.float32(0.104432926), np.float32(0.09069651), np.float32(0.08586178), np.float32(0.08063882), np.float32(0.06523966), np.float32(0.054400947), np.float32(0.052290894), np.float32(0.04601387), np.float32(0.04728349), np.float32(0.045557562), np.float32(0.048297863), np.float32(0.042586073), np.float32(0.04342037), np.float32(0.03948893), np.float32(0.042677864), np.float32(0.04380946), np.float32(0.043189738), np.float32(0.04735825), np.float32(0.048258353), np.float32(0.04859304), np.float32(0.05288791), np.float32(0.052691843), np.float32(0.05190648), np.float32(0.06265793), np.float32(0.05854884), np.float32(0.06531056), np.float32(0.06764818), np.float32(0.088374846), np.float32(0.09100294), np.float32(0.09832327), np.float32(0.13334534), np.float32(0.15880382), np.float32(0.1685136), np.float32(0.16874675), np.float32(0.17012595), np.float32(0.1805071), np.float32(0.18726791), np.float32(0.20466065), np.float32(0.23199376), np.float32(0.23233466), np.float32(0.24385823), np.float32(0.3304116), np.float32(0.3234185), np.float32(0.33575705), np.float32(0.39436325), np.float32(0.4040439), np.float32(0.46695384), np.float32(0.4252947), np.float32(0.44655153), np.float32(0.49688703), np.float32(0.5133508), np.float32(0.4620352), np.float32(0.4253292), np.float32(0.4173234), np.float32(0.44193393), np.float32(0.48241675), np.float32(0.4305578), np.float32(0.41122538), np.float32(0.36440572), np.float32(0.33247545), np.float32(0.2444551), np.float32(0.1671094), np.float32(0.13376701), np.float32(0.10341571), np.float32(0.086819984), np.float32(0.078080036), np.float32(0.06756542), np.float32(0.065602146), np.float32(0.06686913), np.float32(0.06247033), np.float32(0.053108), np.float32(0.04961255), np.float32(0.04506234), np.float32(0.03619943), np.float32(0.030303856), np.float32(0.034901608), np.float32(0.03136333), np.float32(0.030700164), np.float32(0.028521206), np.float32(0.030383931), np.float32(0.031215297), np.float32(0.034887783), np.float32(0.035102215), np.float32(0.036131423), np.float32(0.041258406), np.float32(0.039164517), np.float32(0.040094193), np.float32(0.043634914), np.float32(0.04711717), np.float32(0.049569264), np.float32(0.05498741), np.float32(0.0637308), np.float32(0.07619319), np.float32(0.08948715), np.float32(0.10510989), np.float32(0.11883164), np.float32(0.14015111), np.float32(0.14921384), np.float32(0.15372707), np.float32(0.17154892), np.float32(0.16950521), np.float32(0.1771746), np.float32(0.20914753), np.float32(0.2096538), np.float32(0.20998995), np.float32(0.21161658), np.float32(0.2671452), np.float32(0.23994061), np.float32(0.26043427), np.float32(0.3010804), np.float32(0.31811857), np.float32(0.2829949), np.float32(0.28426826), np.float32(0.33417374), np.float32(0.3066204), np.float32(0.24471685), np.float32(0.23573995), np.float32(0.2282614), np.float32(0.20223263), np.float32(0.18035486), np.float32(0.16769226), np.float32(0.15531097), np.float32(0.13213745), np.float32(0.115928695), np.float32(0.10968959), np.float32(0.092976645), np.float32(0.07740587), np.float32(0.07188609), np.float32(0.07154304), np.float32(0.058008865), np.float32(0.053851664), np.float32(0.05713621), np.float32(0.05766688), np.float32(0.05324569), np.float32(0.056869425), np.float32(0.06081232), np.float32(0.052917846), np.float32(0.046639655), np.float32(0.053113315), np.float32(0.051763836), np.float32(0.04583127), np.float32(0.043291382), np.float32(0.05231971), np.float32(0.053197887), np.float32(0.04739073), np.float32(0.054299023), np.float32(0.06279182), np.float32(0.05953844), np.float32(0.055793595), np.float32(0.066489056), np.float32(0.06345749), np.float32(0.05854759), np.float32(0.061547376), np.float32(0.073450685), np.float32(0.07206832), np.float32(0.06841733), np.float32(0.06640691), np.float32(0.06635636), np.float32(0.06384677), np.float32(0.070260726), np.float32(0.08341831), np.float32(0.08840151), np.float32(0.07922013), np.float32(0.10474189), np.float32(0.11300255), np.float32(0.11407621), np.float32(0.12416254), np.float32(0.15861332), np.float32(0.17403051), np.float32(0.20171669), np.float32(0.22849879), np.float32(0.26601583), np.float32(0.29508042), np.float32(0.327911), np.float32(0.39713103), np.float32(0.3597635), np.float32(0.3296806), np.float32(0.3573798), np.float32(0.3724992), np.float32(0.37229905), np.float32(0.36007482), np.float32(0.35391772), np.float32(0.33722603), np.float32(0.33993652), np.float32(0.3423892), np.float32(0.3414946), np.float32(0.34191298), np.float32(0.34775233), np.float32(0.36326033), np.float32(0.35533655), np.float32(0.3312641), np.float32(0.26833686), np.float32(0.23997252), np.float32(0.24186473), np.float32(0.24270114), np.float32(0.20535876), np.float32(0.18575592), np.float32(0.18289965), np.float32(0.16834375), np.float32(0.15130197), np.float32(0.13229282), np.float32(0.15289709), np.float32(0.14546111), np.float32(0.1280916), np.float32(0.116941206), np.float32(0.14392334), np.float32(0.1517042), np.float32(0.13980113), np.float32(0.15105331), np.float32(0.16259904), np.float32(0.15501387), np.float32(0.12712955), np.float32(0.1388958), np.float32(0.13800357), np.float32(0.12676221), np.float32(0.13265401), np.float32(0.12487088), np.float32(0.11542146), np.float32(0.12417033), np.float32(0.16263469), np.float32(0.13858151), np.float32(0.12131115), np.float32(0.1129198), np.float32(0.18733296), np.float32(0.20618762), np.float32(0.19206107), np.float32(0.233342), np.float32(0.2688232), np.float32(0.2680927), np.float32(0.24085872), np.float32(0.24601963), np.float32(0.22525491), np.float32(0.22285718), np.float32(0.2145939), np.float32(0.22979984), np.float32(0.26607198), np.float32(0.28508422), np.float32(0.30624026), np.float32(0.28241888)], 'MFARLALCSRQPSRNWQSNGSPVSIRAFSQSKIYLPRPHGKSFAHRSELKQAKRIVVKLGSAVVTRGDECGLALGRLASIVEQVAVLQNQGREMMIVTSGAVAFGKQRLRHEILLSQSVRQALHSGQNQLKEMSIPVLEARACAAAGQSGLMALYEAMFTQYSTCTAQILVTNLDFHDEQKRRNLNSTLYELLRMNIVPIINTNDAVGAPPVPNSDLQGGNVMSIKDNDSLAARLAVEMKADLLIALSDVEGLYDSPPGTDDAKLIDIFYPGDQQLITYGTKSRVGMGGMEAKVKSALWALEGGTSVVIASGTHPKVTGHVITDIVEGKKVGTFFSEVKPAGPTVEQQTEMARHAGRSLASLHPEQRGEIIYSLAELLTEKKDEILSANRKDLELATASGRLSQALINRLSLSTAKLNSLAIGLRQLAVSSMDSVGRVIRRTRVANNLELEQITVPIGVLLVIFESRPDCLPQVSALAIASGNALLLKGGKEAANTNKILHQLTQEALSIHGVSDAIQLVSTREEVEDLCRLEKMIDLIIPRGSSQLVREIQRAAKGIPVLGHSEGVCHVYIDSDASIDKTIDIVRDSKCDYPAACNAMETLLIHRDLLRTPIFDQIIDMLRTEHVKIHAGPQFASYLTFSPSEVKSLRTEYGDLECCIEVVDSMQDAVDHIHKYGSSHTDVIVTDNEETAQQFLQQVDSACVFWNASSRFADGYRFGLEYFGGDDGYRCGYCKNEKGNFSHGMWSHTMTVQDYQDLIDRGWRRSGKYVYKPIMNKTCCPQYTIRCHALKFQPSKSNKKIMKKLSKFISKGELPTGQDDAEPMDSVCGEAGPRELSKVCHAEVKCAAVTDIQKEVAECPAITEVEKEAADAAPTGSETSRKDQVSVLDGPTTATPTKQGIGADPSRPPCRKAKDLRKERRLQKDQMRQQHTDGVSSIDSPTPSTPTQTSQPKTLEDFIYESFPDNSSHCLEVRLVRSTPPSPQFTASFDASYQVYKLYQMAIHKDPPDKPSESQVRLVPVSFEDPQFAASYQQSVALYARYQMAIHGDDPSECSESEGWKNNLLLHPPASRPQ': [np.float32(0.9778175), np.float32(0.97811127), np.float32(0.9798605), np.float32(0.9814276), np.float32(0.98159295), np.float32(0.9812009), np.float32(0.9817379), np.float32(0.98004824), np.float32(0.9795125), np.float32(0.97925264), np.float32(0.97841156), np.float32(0.97873163), np.float32(0.97999954), np.float32(0.9794377), np.float32(0.98098755), np.float32(0.9825737), np.float32(0.9841723), np.float32(0.98323464), np.float32(0.9822353), np.float32(0.9820539), np.float32(0.98103917), np.float32(0.9819354), np.float32(0.9796578), np.float32(0.97949845), np.float32(0.9757924), np.float32(0.9734537), np.float32(0.9754435), np.float32(0.96405965), np.float32(0.95107627), np.float32(0.9490956), np.float32(0.9495412), np.float32(0.9456287), np.float32(0.9446234), np.float32(0.939463), np.float32(0.93394905), np.float32(0.9136568), np.float32(0.9048922), np.float32(0.8742291), np.float32(0.86190575), np.float32(0.84888566), np.float32(0.7883303), np.float32(0.76952094), np.float32(0.738893), np.float32(0.6678454), np.float32(0.61311144), np.float32(0.5839728), np.float32(0.5052324), np.float32(0.49259), np.float32(0.43316033), np.float32(0.43560982), np.float32(0.47301435), np.float32(0.37520164), np.float32(0.43548837), np.float32(0.31495982), np.float32(0.28697616), np.float32(0.28028095), np.float32(0.28492466), np.float32(0.2552877), np.float32(0.2165597), np.float32(0.23328494), np.float32(0.2101289), np.float32(0.19158094), np.float32(0.15628476), np.float32(0.16345379), np.float32(0.18492378), np.float32(0.14963716), np.float32(0.10503732), np.float32(0.12481259), np.float32(0.12533867), np.float32(0.12077159), np.float32(0.103939235), np.float32(0.105608456), np.float32(0.106041275), np.float32(0.10128862), np.float32(0.11162307), np.float32(0.10184999), np.float32(0.108805634), np.float32(0.11364269), np.float32(0.11228302), np.float32(0.090486825), np.float32(0.08965191), np.float32(0.08265988), np.float32(0.074646205), np.float32(0.06313206), np.float32(0.058558106), np.float32(0.058374014), np.float32(0.06047321), np.float32(0.061066967), np.float32(0.06222242), np.float32(0.069494106), np.float32(0.07122015), np.float32(0.07678133), np.float32(0.07941234), np.float32(0.076191075), np.float32(0.069265366), np.float32(0.07575893), np.float32(0.07885705), np.float32(0.08030998), np.float32(0.07757955), np.float32(0.07432644), np.float32(0.062335316), np.float32(0.054154225), np.float32(0.048379477), np.float32(0.044736978), np.float32(0.043437496), np.float32(0.04389678), np.float32(0.04723337), np.float32(0.049039222), np.float32(0.053086482), np.float32(0.06123346), np.float32(0.061066777), np.float32(0.060303774), np.float32(0.06677801), np.float32(0.077286415), np.float32(0.08465665), np.float32(0.089477964), np.float32(0.10242566), np.float32(0.11257744), np.float32(0.103858), np.float32(0.110520504), np.float32(0.124706954), np.float32(0.12308903), np.float32(0.12008088), np.float32(0.10966277), np.float32(0.107577935), np.float32(0.1090271), np.float32(0.10936709), np.float32(0.123568535), np.float32(0.13730247), np.float32(0.13887538), np.float32(0.13197196), np.float32(0.13968682), np.float32(0.13482842), np.float32(0.12686846), np.float32(0.123845756), np.float32(0.12330051), np.float32(0.10832148), np.float32(0.107029594), np.float32(0.10866401), np.float32(0.09674537), np.float32(0.08293371), np.float32(0.081497066), np.float32(0.07723396), np.float32(0.06766747), np.float32(0.06052885), np.float32(0.058039296), np.float32(0.04412163), np.float32(0.04262938), np.float32(0.045226544), np.float32(0.04741274), np.float32(0.048095386), np.float32(0.04729798), np.float32(0.05229093), np.float32(0.04698552), np.float32(0.046498984), np.float32(0.04459039), np.float32(0.042437967), np.float32(0.036598813), np.float32(0.03530594), np.float32(0.034252778), np.float32(0.03235175), np.float32(0.030276876), np.float32(0.031464793), np.float32(0.037337154), np.float32(0.03811725), np.float32(0.041425597), np.float32(0.047948983), np.float32(0.055956505), np.float32(0.058374014), np.float32(0.06882527), np.float32(0.07747635), np.float32(0.09505855), np.float32(0.09530147), np.float32(0.08679437), np.float32(0.08912511), np.float32(0.09006578), np.float32(0.08129853), np.float32(0.0807537), np.float32(0.07893417), np.float32(0.08399267), np.float32(0.077419035), np.float32(0.07494482), np.float32(0.08150394), np.float32(0.08529155), np.float32(0.078251295), np.float32(0.077297844), np.float32(0.069645815), np.float32(0.06722407), np.float32(0.06396612), np.float32(0.06403192), np.float32(0.064290516), np.float32(0.06119551), np.float32(0.060155105), np.float32(0.06082634), np.float32(0.06982413), np.float32(0.0697453), np.float32(0.075275205), np.float32(0.08859576), np.float32(0.099483304), np.float32(0.11249311), np.float32(0.11008793), np.float32(0.12143035), np.float32(0.14217617), np.float32(0.1457082), np.float32(0.17200832), np.float32(0.18992566), np.float32(0.20452525), np.float32(0.23096006), np.float32(0.23137552), np.float32(0.30582607), np.float32(0.33368194), np.float32(0.34659195), np.float32(0.3994269), np.float32(0.36899945), np.float32(0.38990936), np.float32(0.3080031), np.float32(0.34298682), np.float32(0.33402225), np.float32(0.28113127), np.float32(0.2638993), np.float32(0.24103644), np.float32(0.2529541), np.float32(0.24127749), np.float32(0.19523445), np.float32(0.19695243), np.float32(0.15972874), np.float32(0.13983554), np.float32(0.11724601), np.float32(0.101269804), np.float32(0.08615934), np.float32(0.07576532), np.float32(0.06857933), np.float32(0.058149952), np.float32(0.05451032), np.float32(0.05414339), np.float32(0.05035887), np.float32(0.046470348), np.float32(0.050476026), np.float32(0.04278355), np.float32(0.0388101), np.float32(0.039272234), np.float32(0.03454047), np.float32(0.032883707), np.float32(0.0386433), np.float32(0.04274149), np.float32(0.048076898), np.float32(0.053192586), np.float32(0.061785657), np.float32(0.07225443), np.float32(0.07967305), np.float32(0.088565074), np.float32(0.09264544), np.float32(0.08870002), np.float32(0.08839242), np.float32(0.0793177), np.float32(0.08798719), np.float32(0.08776993), np.float32(0.084564134), np.float32(0.08284935), np.float32(0.09444115), np.float32(0.096788004), np.float32(0.10412836), np.float32(0.11706063), np.float32(0.114350975), np.float32(0.109014645), np.float32(0.107508965), np.float32(0.10146838), np.float32(0.090135455), np.float32(0.080132835), np.float32(0.06963149), np.float32(0.06617486), np.float32(0.060152218), np.float32(0.056336164), np.float32(0.048247766), np.float32(0.049940817), np.float32(0.05075283), np.float32(0.04834297), np.float32(0.0552211), np.float32(0.057425953), np.float32(0.061020873), np.float32(0.06458876), np.float32(0.07265661), np.float32(0.074500404), np.float32(0.07210624), np.float32(0.06948792), np.float32(0.05653917), np.float32(0.050432928), np.float32(0.048629526), np.float32(0.045015745), np.float32(0.0425357), np.float32(0.046387147), np.float32(0.051223602), np.float32(0.056208804), np.float32(0.053901512), np.float32(0.04984728), np.float32(0.04462432), np.float32(0.0368074), np.float32(0.032705113), np.float32(0.028884726), np.float32(0.027435755), np.float32(0.024519015), np.float32(0.023355821), np.float32(0.024698028), np.float32(0.02374444), np.float32(0.024680484), np.float32(0.024544526), np.float32(0.025162678), np.float32(0.024998322), np.float32(0.026174512), np.float32(0.027526582), np.float32(0.029263893), np.float32(0.029987784), np.float32(0.028330786), np.float32(0.029756866), np.float32(0.026460499), np.float32(0.02727043), np.float32(0.027898168), np.float32(0.032253575), np.float32(0.041029006), np.float32(0.054520223), np.float32(0.06728348), np.float32(0.08315236), np.float32(0.08894562), np.float32(0.08991826), np.float32(0.10640496), np.float32(0.12378596), np.float32(0.12697265), np.float32(0.13905641), np.float32(0.14177682), np.float32(0.15250625), np.float32(0.15092549), np.float32(0.15952167), np.float32(0.16295841), np.float32(0.1826266), np.float32(0.22174476), np.float32(0.26268673), np.float32(0.25464723), np.float32(0.2663489), np.float32(0.29287824), np.float32(0.28896493), np.float32(0.31828946), np.float32(0.29686671), np.float32(0.32152295), np.float32(0.35633925), np.float32(0.42927963), np.float32(0.46673238), np.float32(0.48555693), np.float32(0.5225559), np.float32(0.5155156), np.float32(0.46255037), np.float32(0.41656718), np.float32(0.4009049), np.float32(0.41971254), np.float32(0.3656177), np.float32(0.32407826), np.float32(0.27181366), np.float32(0.22696087), np.float32(0.29143184), np.float32(0.2716368), np.float32(0.2986922), np.float32(0.3308051), np.float32(0.2804338), np.float32(0.20274709), np.float32(0.18602782), np.float32(0.20657094), np.float32(0.17276339), np.float32(0.123932965), np.float32(0.114312105), np.float32(0.14052643), np.float32(0.13459852), np.float32(0.12279903), np.float32(0.13346098), np.float32(0.13979585), np.float32(0.13162728), np.float32(0.13261983), np.float32(0.12749511), np.float32(0.11370262), np.float32(0.09909469), np.float32(0.10211026), np.float32(0.11874314), np.float32(0.11878367), np.float32(0.107672274), np.float32(0.12407997), np.float32(0.12633286), np.float32(0.123290926), np.float32(0.13007523), np.float32(0.14908978), np.float32(0.15481044), np.float32(0.15348491), np.float32(0.16482763), np.float32(0.17211938), np.float32(0.1614989), np.float32(0.15859684), np.float32(0.16165748), np.float32(0.15582877), np.float32(0.12820166), np.float32(0.12752578), np.float32(0.13851744), np.float32(0.13679162), np.float32(0.1332817), np.float32(0.14208744), np.float32(0.14642411), np.float32(0.13386141), np.float32(0.1298032), np.float32(0.14469534), np.float32(0.15236136), np.float32(0.12946366), np.float32(0.13375579), np.float32(0.13034524), np.float32(0.13125737), np.float32(0.12624478), np.float32(0.13075297), np.float32(0.11513954), np.float32(0.11218314), np.float32(0.11355036), np.float32(0.14194034), np.float32(0.10267906), np.float32(0.08867393), np.float32(0.088876344), np.float32(0.07615587), np.float32(0.072167374), np.float32(0.08634958), np.float32(0.09220827), np.float32(0.08453767), np.float32(0.08616751), np.float32(0.09066022), np.float32(0.08087145), np.float32(0.06427286), np.float32(0.059755083), np.float32(0.06502595), np.float32(0.06262407), np.float32(0.06304841), np.float32(0.06495587), np.float32(0.069083035), np.float32(0.07200109), np.float32(0.07940065), np.float32(0.08144025), np.float32(0.08640523), np.float32(0.07799749), np.float32(0.086276196), np.float32(0.091205634), np.float32(0.0864825), np.float32(0.08446375), np.float32(0.080730215), np.float32(0.082548656), np.float32(0.077399775), np.float32(0.07042108), np.float32(0.06758257), np.float32(0.064624675), np.float32(0.05238644), np.float32(0.04990888), np.float32(0.046876457), np.float32(0.038710266), np.float32(0.038249005), np.float32(0.039634272), np.float32(0.03935265), np.float32(0.04317049), np.float32(0.05012016), np.float32(0.04508988), np.float32(0.043031048), np.float32(0.047344115), np.float32(0.043142285), np.float32(0.042963747), np.float32(0.03988007), np.float32(0.03580997), np.float32(0.033700045), np.float32(0.030166365), np.float32(0.029961808), np.float32(0.027838143), np.float32(0.029285954), np.float32(0.03182999), np.float32(0.035516977), np.float32(0.04052594), np.float32(0.040460892), np.float32(0.041989792), np.float32(0.046197373), np.float32(0.06081706), np.float32(0.06379092), np.float32(0.06330586), np.float32(0.07088851), np.float32(0.068301074), np.float32(0.06603691), np.float32(0.07154434), np.float32(0.076244675), np.float32(0.07561485), np.float32(0.08080778), np.float32(0.097096205), np.float32(0.10493664), np.float32(0.10554895), np.float32(0.11750957), np.float32(0.13038552), np.float32(0.12154176), np.float32(0.111174375), np.float32(0.11611048), np.float32(0.12261034), np.float32(0.110541485), np.float32(0.11433772), np.float32(0.12111809), np.float32(0.12421119), np.float32(0.13603917), np.float32(0.12910606), np.float32(0.12575218), np.float32(0.118220314), np.float32(0.10682353), np.float32(0.093610555), np.float32(0.08440783), np.float32(0.08353723), np.float32(0.076115526), np.float32(0.0720787), np.float32(0.067802556), np.float32(0.061728492), np.float32(0.06801683), np.float32(0.076851085), np.float32(0.07311271), np.float32(0.06652828), np.float32(0.076041415), np.float32(0.078515016), np.float32(0.06614507), np.float32(0.06175064), np.float32(0.07044228), np.float32(0.06948788), np.float32(0.06843294), np.float32(0.07738742), np.float32(0.06785101), np.float32(0.058471628), np.float32(0.06004066), np.float32(0.055865403), np.float32(0.050661337), np.float32(0.048636697), np.float32(0.051572476), np.float32(0.05467026), np.float32(0.0566696), np.float32(0.05754613), np.float32(0.05781922), np.float32(0.06056053), np.float32(0.051530592), np.float32(0.04522606), np.float32(0.049005814), np.float32(0.048743133), np.float32(0.042802595), np.float32(0.041729897), np.float32(0.049562894), np.float32(0.04736624), np.float32(0.045399014), np.float32(0.053401586), np.float32(0.054672066), np.float32(0.04690272), np.float32(0.052786887), np.float32(0.058709443), np.float32(0.054805994), np.float32(0.056073043), np.float32(0.07066075), np.float32(0.07764261), np.float32(0.08203717), np.float32(0.07220402), np.float32(0.064207435), np.float32(0.060325436), np.float32(0.054711364), np.float32(0.048854712), np.float32(0.048631523), np.float32(0.047782626), np.float32(0.039888702), np.float32(0.042754464), np.float32(0.052690856), np.float32(0.05185618), np.float32(0.050978433), np.float32(0.05225029), np.float32(0.056799006), np.float32(0.049588762), np.float32(0.04325789), np.float32(0.04398838), np.float32(0.04477238), np.float32(0.043036703), np.float32(0.041974172), np.float32(0.050012495), np.float32(0.053903725), np.float32(0.05560673), np.float32(0.059327133), np.float32(0.06423244), np.float32(0.0779545), np.float32(0.078302786), np.float32(0.08587443), np.float32(0.09398729), np.float32(0.099465966), np.float32(0.10230214), np.float32(0.10704407), np.float32(0.10818835), np.float32(0.092463), np.float32(0.0791713), np.float32(0.076588884), np.float32(0.06632172), np.float32(0.05713422), np.float32(0.047377236), np.float32(0.04970606), np.float32(0.05578333), np.float32(0.05358362), np.float32(0.055953532), np.float32(0.062032923), np.float32(0.060300466), np.float32(0.0571029), np.float32(0.06032114), np.float32(0.050099652), np.float32(0.043422658), np.float32(0.04193131), np.float32(0.046239424), np.float32(0.03900506), np.float32(0.031247836), np.float32(0.036384035), np.float32(0.037324145), np.float32(0.03184955), np.float32(0.0378349), np.float32(0.045706984), np.float32(0.04481118), np.float32(0.047399662), np.float32(0.048124876), np.float32(0.053584248), np.float32(0.055102743), np.float32(0.060433984), np.float32(0.063730866), np.float32(0.06174106), np.float32(0.07004508), np.float32(0.0726087), np.float32(0.06677908), np.float32(0.063856356), np.float32(0.06030609), np.float32(0.06329589), np.float32(0.0658221), np.float32(0.066455945), np.float32(0.06421325), np.float32(0.06822666), np.float32(0.08214597), np.float32(0.08534685), np.float32(0.08695097), np.float32(0.09187921), np.float32(0.09176807), np.float32(0.092014335), np.float32(0.091396675), np.float32(0.09813529), np.float32(0.10806739), np.float32(0.10689677), np.float32(0.11678521), np.float32(0.11745741), np.float32(0.11295938), np.float32(0.109231584), np.float32(0.11162926), np.float32(0.102547154), np.float32(0.096159324), np.float32(0.089850545), np.float32(0.09204241), np.float32(0.09015368), np.float32(0.086109124), np.float32(0.087032236), np.float32(0.090753645), np.float32(0.09026286), np.float32(0.0917189), np.float32(0.09013938), np.float32(0.0801782), np.float32(0.07964126), np.float32(0.077331364), np.float32(0.08062811), np.float32(0.077635534), np.float32(0.07329826), np.float32(0.07933858), np.float32(0.077302165), np.float32(0.075196795), np.float32(0.076757975), np.float32(0.07385176), np.float32(0.078848414), np.float32(0.07749979), np.float32(0.08679251), np.float32(0.09156067), np.float32(0.08843825), np.float32(0.088296175), np.float32(0.10106876), np.float32(0.11280874), np.float32(0.11060379), np.float32(0.117095664), np.float32(0.13245192), np.float32(0.12516195), np.float32(0.105606765), np.float32(0.115536414), np.float32(0.14214966), np.float32(0.1289476), np.float32(0.11295012), np.float32(0.14064695), np.float32(0.1409151), np.float32(0.105381735), np.float32(0.110589474), np.float32(0.12007248), np.float32(0.09321095), np.float32(0.08363304), np.float32(0.07402895), np.float32(0.065226614), np.float32(0.05301081), np.float32(0.053455543), np.float32(0.05169341), np.float32(0.055063166), np.float32(0.052846495), np.float32(0.05419775), np.float32(0.051024813), np.float32(0.047963526), np.float32(0.043863274), np.float32(0.04589327), np.float32(0.04412157), np.float32(0.045790814), np.float32(0.040274005), np.float32(0.03999335), np.float32(0.04094266), np.float32(0.039342638), np.float32(0.033720337), np.float32(0.035722997), np.float32(0.034254286), np.float32(0.036398485), np.float32(0.0432154), np.float32(0.05383107), np.float32(0.058119275), np.float32(0.058843415), np.float32(0.05552984), np.float32(0.05113604), np.float32(0.050341975), np.float32(0.043408535), np.float32(0.03766501), np.float32(0.0401932), np.float32(0.03909186), np.float32(0.039483976), np.float32(0.03916641), np.float32(0.03929868), np.float32(0.043479864), np.float32(0.039998528), np.float32(0.04210181), np.float32(0.045218382), np.float32(0.04867165), np.float32(0.050635133), np.float32(0.04900039), np.float32(0.05445929), np.float32(0.06125378), np.float32(0.059282616), np.float32(0.05443751), np.float32(0.04923102), np.float32(0.04596556), np.float32(0.05638897), np.float32(0.054393888), np.float32(0.052621305), np.float32(0.052259333), np.float32(0.057716016), np.float32(0.058917172), np.float32(0.05540301), np.float32(0.058510546), np.float32(0.060625993), np.float32(0.06327298), np.float32(0.064076714), np.float32(0.061557304), np.float32(0.07365465), np.float32(0.08505206), np.float32(0.08260479), np.float32(0.091185816), np.float32(0.09388241), np.float32(0.09933961), np.float32(0.09599792), np.float32(0.11583265), np.float32(0.11763497), np.float32(0.12044568), np.float32(0.117874146), np.float32(0.124780715), np.float32(0.12445322), np.float32(0.13108955), np.float32(0.12997916), np.float32(0.12008838), np.float32(0.11588742), np.float32(0.13347797), np.float32(0.1371808), np.float32(0.13717748), np.float32(0.13312507), np.float32(0.12451877), np.float32(0.11444502), np.float32(0.10642641), np.float32(0.09567614), np.float32(0.08463226), np.float32(0.09126561), np.float32(0.08364753), np.float32(0.09934703), np.float32(0.107330956), np.float32(0.124393426), np.float32(0.13597657), np.float32(0.14444919), np.float32(0.14547652), np.float32(0.16499613), np.float32(0.16860414), np.float32(0.16538996), np.float32(0.16297083), np.float32(0.17554477), np.float32(0.17755058), np.float32(0.17021686), np.float32(0.16085564), np.float32(0.18053398), np.float32(0.18498172), np.float32(0.1801494), np.float32(0.19158958), np.float32(0.25582477), np.float32(0.32103756), np.float32(0.39298797), np.float32(0.43980986), np.float32(0.46792164), np.float32(0.52278), np.float32(0.5668981), np.float32(0.6060231), np.float32(0.65920234), np.float32(0.6797437), np.float32(0.70027745), np.float32(0.71664774), np.float32(0.7186596), np.float32(0.6941399), np.float32(0.7472375), np.float32(0.78985965), np.float32(0.77992386), np.float32(0.73957235), np.float32(0.7579884), np.float32(0.79198575), np.float32(0.7890524), np.float32(0.774462), np.float32(0.83964217), np.float32(0.84710073), np.float32(0.7918251), np.float32(0.82558197), np.float32(0.8043215), np.float32(0.8461609), np.float32(0.8149693), np.float32(0.81447953), np.float32(0.8141433), np.float32(0.80795234), np.float32(0.7914743), np.float32(0.79446244), np.float32(0.7400489), np.float32(0.6833624), np.float32(0.68736154), np.float32(0.695364), np.float32(0.6290064), np.float32(0.60171294), np.float32(0.60604507), np.float32(0.6528971), np.float32(0.59109473), np.float32(0.6254237), np.float32(0.63807017), np.float32(0.62355185), np.float32(0.63837117), np.float32(0.6564465), np.float32(0.6194811), np.float32(0.6814568), np.float32(0.6194833), np.float32(0.62803274), np.float32(0.5878874), np.float32(0.5376188), np.float32(0.54410267), np.float32(0.4840739), np.float32(0.5572903), np.float32(0.5259044), np.float32(0.5160003), np.float32(0.58655465), np.float32(0.656185), np.float32(0.71592814), np.float32(0.7681609), np.float32(0.8186463), np.float32(0.843217), np.float32(0.86607), np.float32(0.9005337), np.float32(0.9148958), np.float32(0.9208584), np.float32(0.9332638), np.float32(0.92753446), np.float32(0.93481666), np.float32(0.94811994), np.float32(0.94522166), np.float32(0.94512784), np.float32(0.94731706), np.float32(0.9555254), np.float32(0.9547653), np.float32(0.96107185), np.float32(0.966775), np.float32(0.9675495), np.float32(0.97008955), np.float32(0.9723247), np.float32(0.9736365), np.float32(0.9739819), np.float32(0.97452456), np.float32(0.9760509), np.float32(0.9773077), np.float32(0.9779197), np.float32(0.97812265), np.float32(0.97932476), np.float32(0.9784773), np.float32(0.97879744), np.float32(0.9789555), np.float32(0.97841793), np.float32(0.9783433), np.float32(0.9793591), np.float32(0.98002726), np.float32(0.9801523), np.float32(0.9807967), np.float32(0.98149765), np.float32(0.98110837), np.float32(0.98054194), np.float32(0.9809506), np.float32(0.9803248), np.float32(0.9798924), np.float32(0.9791804), np.float32(0.9798464), np.float32(0.97990006), np.float32(0.9790659), np.float32(0.97806144), np.float32(0.9768838), np.float32(0.97429365), np.float32(0.97338086), np.float32(0.97015285), np.float32(0.96924376), np.float32(0.96676517), np.float32(0.96756786), np.float32(0.96878797), np.float32(0.9692338), np.float32(0.967797), np.float32(0.96716267), np.float32(0.96791595), np.float32(0.9673362), np.float32(0.96478456), np.float32(0.9647364), np.float32(0.96466374), np.float32(0.96487546), np.float32(0.96707857), np.float32(0.9673555), np.float32(0.96798104), np.float32(0.9677884), np.float32(0.9696023), np.float32(0.9706005), np.float32(0.97163683), np.float32(0.9734384), np.float32(0.9741812), np.float32(0.975579), np.float32(0.97633874), np.float32(0.97693366), np.float32(0.9769158), np.float32(0.9760789), np.float32(0.97631663), np.float32(0.97550654), np.float32(0.9744232), np.float32(0.9736583), np.float32(0.97186387), np.float32(0.9677636), np.float32(0.9616593), np.float32(0.96002036), np.float32(0.9572038), np.float32(0.95462406), np.float32(0.9466993), np.float32(0.9402462), np.float32(0.937948), np.float32(0.9364289), np.float32(0.9233381), np.float32(0.89255977), np.float32(0.88739896), np.float32(0.85672086), np.float32(0.77287334), np.float32(0.84811103), np.float32(0.8613986), np.float32(0.8836593), np.float32(0.86790454), np.float32(0.8800745), np.float32(0.8909072), np.float32(0.90579224), np.float32(0.912095), np.float32(0.91778016), np.float32(0.92174673), np.float32(0.9095741), np.float32(0.91414136), np.float32(0.91982377), np.float32(0.9084308), np.float32(0.9104776), np.float32(0.9144247), np.float32(0.90870005), np.float32(0.8894593), np.float32(0.87477785), np.float32(0.8654845), np.float32(0.8620621), np.float32(0.86724555), np.float32(0.883322), np.float32(0.8821946), np.float32(0.8782433), np.float32(0.8685274), np.float32(0.8200193), np.float32(0.7965396), np.float32(0.7863523), np.float32(0.73843354), np.float32(0.76596904), np.float32(0.73269236), np.float32(0.614011), np.float32(0.49718896), np.float32(0.4400126), np.float32(0.39322698), np.float32(0.43335056), np.float32(0.50221753), np.float32(0.50231516), np.float32(0.5167257), np.float32(0.5215963), np.float32(0.251736), np.float32(0.21860754), np.float32(0.24713854), np.float32(0.26455313), np.float32(0.29895076), np.float32(0.33837768), np.float32(0.4217229), np.float32(0.39080968), np.float32(0.37192112), np.float32(0.38400388), np.float32(0.3898126), np.float32(0.38587773), np.float32(0.42319924), np.float32(0.4661212), np.float32(0.45263776), np.float32(0.41305918), np.float32(0.37752205), np.float32(0.3994554), np.float32(0.42480516), np.float32(0.43063644), np.float32(0.34031945), np.float32(0.28149152), np.float32(0.2278979), np.float32(0.18361907), np.float32(0.16127908), np.float32(0.13990162), np.float32(0.12451303), np.float32(0.12750748), np.float32(0.11968413), np.float32(0.10738944), np.float32(0.10013288), np.float32(0.10394363), np.float32(0.10885035), np.float32(0.11711998), np.float32(0.12787601), np.float32(0.13020921), np.float32(0.13196622), np.float32(0.13755684), np.float32(0.15184018), np.float32(0.16911209), np.float32(0.20509137), np.float32(0.22878498), np.float32(0.24375808), np.float32(0.30327165), np.float32(0.30128235), np.float32(0.31117496), np.float32(0.34348387), np.float32(0.38770247), np.float32(0.49382192), np.float32(0.5036493), np.float32(0.5717574), np.float32(0.59111553), np.float32(0.62043095), np.float32(0.59753245), np.float32(0.7345184), np.float32(0.77776635), np.float32(0.8252227), np.float32(0.83538276), np.float32(0.84380525), np.float32(0.8451282), np.float32(0.83833736), np.float32(0.85367894), np.float32(0.8338894), np.float32(0.8518524), np.float32(0.8247253), np.float32(0.8251139), np.float32(0.8291578), np.float32(0.7573077), np.float32(0.8204646), np.float32(0.80041426), np.float32(0.7959504), np.float32(0.90218335), np.float32(0.9407905)], 'MKITEGRFRLSLLLLLLLISAATLISAADYSPTEKILLNCGGGASNLTDTDNRIWISDVKSKFLSSSSEDSKTSPALTQDPSVPEVPYMTARVFRSPFTYTFPVASGRKFVRLYFYPNSYDGLNATNSLFSVSFGPYTLLKNFSASQTAEALTYAFIIKEFVVNVEGGTLNMTFTPESAPSNAYAFVNGIEVTSMPDMYSSTDGTLTMVGSSGSVTIDNSTALENVYRLNVGGNDISPSADTGLYRSWYDDQPYIFGAGLGIPETADPNMTIKYPTGTPTYVAPVDVYSTARSMGPTAQINLNYNLTWIFSIDSGFTYLVRLHFCEVSSNITKINQRVFTIYLNNQTAEPEADVIAWTSSNGVPFHKDYVVNPPEGNGQQDLWLALHPNPVNKPEYYDSLLNGVEIFKMNTSDGNLAGTNPIPGPQVTADPSKVLRPTTRKSKSNTAIIAGAASGAVVLALIIGFCVFGAYRRRKRGDYQPASDATSGWLPLSLYGNSHSAGSAKTNTTGSYASSLPSNLCRHFSFAEIKAATKNFDESRVLGVGGFGKVYRGEIDGGTTKVAIKRGNPMSEQGVHEFQTEIEMLSKLRHRHLVSLIGYCEENCEMILVYDYMAHGTMREHLYKTQNPSLPWKQRLEICIGAARGLHYLHTGAKHTIIHRDVKTTNILLDEKWVAKVSDFGLSKTGPTLDHTHVSTVVKGSFGYLDPEYFRRQQLTEKSDVYSFGVVLFEALCARPALNPTLAKEQVSLAEWAPYCYKKGMLDQIVDPYLKGKITPECFKKFAETAMKCVLDQGIERPSMGDVLWNLEFALQLQESAEENGKGVCGDMDMDEIKYDDGNCKGKNDKSSDVYEGNVTDSRSSGIDMSIGGRSLASEDSDGLTPSAVFSQIMNPKGR': [np.float32(0.9163633), np.float32(0.9140078), np.float32(0.92698467), np.float32(0.91986674), np.float32(0.9188508), np.float32(0.9290631), np.float32(0.93162876), np.float32(0.94071376), np.float32(0.92161286), np.float32(0.91846037), np.float32(0.91944957), np.float32(0.9206354), np.float32(0.9186082), np.float32(0.9260153), np.float32(0.9283537), np.float32(0.9178111), np.float32(0.91345), np.float32(0.90330327), np.float32(0.9097038), np.float32(0.89781743), np.float32(0.88555765), np.float32(0.86341923), np.float32(0.8345596), np.float32(0.81671315), np.float32(0.7941798), np.float32(0.7691758), np.float32(0.74022985), np.float32(0.7249672), np.float32(0.722792), np.float32(0.7021451), np.float32(0.69686127), np.float32(0.6798985), np.float32(0.6441348), np.float32(0.5808098), np.float32(0.4783663), np.float32(0.34403956), np.float32(0.2568645), np.float32(0.24629746), np.float32(0.20723116), np.float32(0.19630787), np.float32(0.17527999), np.float32(0.15871288), np.float32(0.14751278), np.float32(0.10437881), np.float32(0.075897835), np.float32(0.07113767), np.float32(0.07503417), np.float32(0.070670284), np.float32(0.07755381), np.float32(0.08184811), np.float32(0.09328969), np.float32(0.10070726), np.float32(0.13082625), np.float32(0.20081253), np.float32(0.19427979), np.float32(0.16682282), np.float32(0.17847088), np.float32(0.22071122), np.float32(0.29435867), np.float32(0.46257606), np.float32(0.42506933), np.float32(0.4999982), np.float32(0.43129525), np.float32(0.42036033), np.float32(0.4308399), np.float32(0.42351854), np.float32(0.455323), np.float32(0.50429), np.float32(0.582514), np.float32(0.5770401), np.float32(0.6536062), np.float32(0.6652346), np.float32(0.6440484), np.float32(0.7224297), np.float32(0.68777937), np.float32(0.6958395), np.float32(0.71310264), np.float32(0.7097369), np.float32(0.6796168), np.float32(0.6479375), np.float32(0.6370847), np.float32(0.54338616), np.float32(0.5095263), np.float32(0.50879544), np.float32(0.48162118), np.float32(0.4112336), np.float32(0.40011168), np.float32(0.34550738), np.float32(0.29361865), np.float32(0.23429216), np.float32(0.1712544), np.float32(0.13854702), np.float32(0.11361739), np.float32(0.10055519), np.float32(0.09368027), np.float32(0.085867636), np.float32(0.081100464), np.float32(0.07291533), np.float32(0.07106155), np.float32(0.062408015), np.float32(0.058606546), np.float32(0.054433856), np.float32(0.049201723), np.float32(0.045195095), np.float32(0.041567065), np.float32(0.043630425), np.float32(0.04322881), np.float32(0.040997043), np.float32(0.04095454), np.float32(0.044174142), np.float32(0.049165495), np.float32(0.048905667), np.float32(0.052497253), np.float32(0.049195085), np.float32(0.053538274), np.float32(0.052478362), np.float32(0.054476608), np.float32(0.050723236), np.float32(0.045989852), np.float32(0.04471672), np.float32(0.04293174), np.float32(0.04495898), np.float32(0.04726047), np.float32(0.046415992), np.float32(0.049892064), np.float32(0.05819478), np.float32(0.06659076), np.float32(0.062297378), np.float32(0.07234241), np.float32(0.07391747), np.float32(0.07018377), np.float32(0.06919475), np.float32(0.07108686), np.float32(0.06522515), np.float32(0.068844885), np.float32(0.07519398), np.float32(0.070470795), np.float32(0.067353666), np.float32(0.06470179), np.float32(0.06226654), np.float32(0.05884674), np.float32(0.060887873), np.float32(0.05881346), np.float32(0.056444317), np.float32(0.05425498), np.float32(0.05351122), np.float32(0.051426083), np.float32(0.053808272), np.float32(0.052392457), np.float32(0.048377432), np.float32(0.046684008), np.float32(0.044680372), np.float32(0.045146998), np.float32(0.03833343), np.float32(0.039406054), np.float32(0.044286147), np.float32(0.042543318), np.float32(0.041780934), np.float32(0.037873268), np.float32(0.035137206), np.float32(0.032831814), np.float32(0.0339369), np.float32(0.03111153), np.float32(0.032409817), np.float32(0.033680167), np.float32(0.040080562), np.float32(0.046083495), np.float32(0.04717492), np.float32(0.056384657), np.float32(0.058847237), np.float32(0.06543627), np.float32(0.058262702), np.float32(0.05219126), np.float32(0.056632426), np.float32(0.059203945), np.float32(0.060092755), np.float32(0.06230355), np.float32(0.07787814), np.float32(0.0695766), np.float32(0.07229924), np.float32(0.06486849), np.float32(0.065446585), np.float32(0.070769355), np.float32(0.06932731), np.float32(0.07662356), np.float32(0.077983916), np.float32(0.08382084), np.float32(0.084046006), np.float32(0.0859396), np.float32(0.07237155), np.float32(0.0780245), np.float32(0.07999561), np.float32(0.072366364), np.float32(0.0741329), np.float32(0.06302673), np.float32(0.06110929), np.float32(0.05809837), np.float32(0.05573001), np.float32(0.05295038), np.float32(0.05088991), np.float32(0.050269485), np.float32(0.049046587), np.float32(0.05429535), np.float32(0.04501795), np.float32(0.041844618), np.float32(0.038676538), np.float32(0.043844137), np.float32(0.043226767), np.float32(0.042876475), np.float32(0.04114478), np.float32(0.03868241), np.float32(0.036265742), np.float32(0.033941247), np.float32(0.03314834), np.float32(0.030003792), np.float32(0.027371468), np.float32(0.02946926), np.float32(0.027514273), np.float32(0.028241321), np.float32(0.029656358), np.float32(0.036288757), np.float32(0.04060876), np.float32(0.044671264), np.float32(0.05170529), np.float32(0.049092952), np.float32(0.049598373), np.float32(0.051926523), np.float32(0.055077177), np.float32(0.057977818), np.float32(0.06411045), np.float32(0.054914035), np.float32(0.04543124), np.float32(0.04416946), np.float32(0.038732566), np.float32(0.0390593), np.float32(0.03848011), np.float32(0.038148377), np.float32(0.037583817), np.float32(0.044372715), np.float32(0.05437973), np.float32(0.058619544), np.float32(0.06930324), np.float32(0.06586484), np.float32(0.07166716), np.float32(0.060687296), np.float32(0.054694228), np.float32(0.051940996), np.float32(0.048289493), np.float32(0.050759666), np.float32(0.05188094), np.float32(0.046769124), np.float32(0.046583507), np.float32(0.05059306), np.float32(0.05076775), np.float32(0.05561553), np.float32(0.06533525), np.float32(0.07157629), np.float32(0.07940633), np.float32(0.080967516), np.float32(0.085224524), np.float32(0.08935999), np.float32(0.09785452), np.float32(0.08051203), np.float32(0.07112804), np.float32(0.07678913), np.float32(0.08601365), np.float32(0.08794736), np.float32(0.09227791), np.float32(0.10028489), np.float32(0.10200872), np.float32(0.10526066), np.float32(0.10627934), np.float32(0.108844034), np.float32(0.10903241), np.float32(0.11208766), np.float32(0.10795735), np.float32(0.112665534), np.float32(0.09704148), np.float32(0.10246472), np.float32(0.09367325), np.float32(0.09785098), np.float32(0.095132045), np.float32(0.099948), np.float32(0.10481832), np.float32(0.11167328), np.float32(0.10292502), np.float32(0.106784046), np.float32(0.108636014), np.float32(0.10773265), np.float32(0.10160146), np.float32(0.090325825), np.float32(0.08849534), np.float32(0.09106621), np.float32(0.10377099), np.float32(0.096111305), np.float32(0.096192636), np.float32(0.10159081), np.float32(0.09536995), np.float32(0.08578025), np.float32(0.08600743), np.float32(0.08051921), np.float32(0.07996502), np.float32(0.091174774), np.float32(0.08656112), np.float32(0.07908322), np.float32(0.07580588), np.float32(0.06650499), np.float32(0.062458757), np.float32(0.052936904), np.float32(0.044652727), np.float32(0.03951429), np.float32(0.03666907), np.float32(0.035039976), np.float32(0.03143466), np.float32(0.03264759), np.float32(0.029496646), np.float32(0.029772475), np.float32(0.030006396), np.float32(0.03658752), np.float32(0.03727876), np.float32(0.040005), np.float32(0.04406163), np.float32(0.045008972), np.float32(0.048533313), np.float32(0.052132256), np.float32(0.053583767), np.float32(0.049749784), np.float32(0.04523507), np.float32(0.045294594), np.float32(0.043820925), np.float32(0.04295459), np.float32(0.04823146), np.float32(0.055965662), np.float32(0.06652458), np.float32(0.06845105), np.float32(0.075508066), np.float32(0.083800554), np.float32(0.092262745), np.float32(0.096523), np.float32(0.10343466), np.float32(0.09700981), np.float32(0.08664669), np.float32(0.08451256), np.float32(0.08578012), np.float32(0.08323785), np.float32(0.06730631), np.float32(0.06938975), np.float32(0.06156501), np.float32(0.0627888), np.float32(0.06435884), np.float32(0.062193576), np.float32(0.061946604), np.float32(0.07020286), np.float32(0.079446025), np.float32(0.08647872), np.float32(0.099125236), np.float32(0.10420197), np.float32(0.099607706), np.float32(0.09633098), np.float32(0.093726076), np.float32(0.09472821), np.float32(0.09537544), np.float32(0.09791961), np.float32(0.10545182), np.float32(0.110410206), np.float32(0.11487232), np.float32(0.11810788), np.float32(0.1281529), np.float32(0.13254263), np.float32(0.13784803), np.float32(0.13967897), np.float32(0.1438306), np.float32(0.1229238), np.float32(0.115879014), np.float32(0.08757056), np.float32(0.0845469), np.float32(0.0837929), np.float32(0.0897265), np.float32(0.091160014), np.float32(0.0916092), np.float32(0.088848814), np.float32(0.09194145), np.float32(0.097405024), np.float32(0.11610975), np.float32(0.11278248), np.float32(0.11114901), np.float32(0.10241717), np.float32(0.08792823), np.float32(0.07773769), np.float32(0.072095536), np.float32(0.077292584), np.float32(0.07276381), np.float32(0.06382126), np.float32(0.06270385), np.float32(0.062378775), np.float32(0.060403507), np.float32(0.065068126), np.float32(0.06088948), np.float32(0.065265864), np.float32(0.06895359), np.float32(0.076480635), np.float32(0.07902288), np.float32(0.083123125), np.float32(0.08541482), np.float32(0.0839387), np.float32(0.09282413), np.float32(0.11760766), np.float32(0.14423063), np.float32(0.16186483), np.float32(0.21116978), np.float32(0.2214425), np.float32(0.26129532), np.float32(0.34201235), np.float32(0.30545416), np.float32(0.44974756), np.float32(0.5132986), np.float32(0.5493957), np.float32(0.60238177), np.float32(0.6381707), np.float32(0.6887666), np.float32(0.6904288), np.float32(0.7369763), np.float32(0.7840973), np.float32(0.8090574), np.float32(0.8272616), np.float32(0.90063363), np.float32(0.9018652), np.float32(0.89693433), np.float32(0.9327302), np.float32(0.9476988), np.float32(0.9496022), np.float32(0.9478861), np.float32(0.9469356), np.float32(0.9496604), np.float32(0.9600011), np.float32(0.95718557), np.float32(0.9634093), np.float32(0.9656735), np.float32(0.96729887), np.float32(0.9690572), np.float32(0.96999186), np.float32(0.97006166), np.float32(0.96647745), np.float32(0.96582663), np.float32(0.96404016), np.float32(0.96531135), np.float32(0.96402586), np.float32(0.9569803), np.float32(0.9474983), np.float32(0.9321986), np.float32(0.92487633), np.float32(0.89391357), np.float32(0.8293277), np.float32(0.82249093), np.float32(0.82084805), np.float32(0.8239865), np.float32(0.82531464), np.float32(0.81423604), np.float32(0.8101395), np.float32(0.8009433), np.float32(0.7987001), np.float32(0.8003607), np.float32(0.79786855), np.float32(0.80563104), np.float32(0.81353503), np.float32(0.81210005), np.float32(0.8049848), np.float32(0.8120066), np.float32(0.83933043), np.float32(0.8424552), np.float32(0.869242), np.float32(0.8917877), np.float32(0.91804373), np.float32(0.9314566), np.float32(0.9468547), np.float32(0.95109785), np.float32(0.9496699), np.float32(0.94972634), np.float32(0.9496584), np.float32(0.9506194), np.float32(0.95223624), np.float32(0.95163035), np.float32(0.951266), np.float32(0.95383674), np.float32(0.95746046), np.float32(0.96009815), np.float32(0.95924073), np.float32(0.9571996), np.float32(0.962369), np.float32(0.97124845), np.float32(0.9742123), np.float32(0.9757632), np.float32(0.97872216), np.float32(0.97953564), np.float32(0.979985), np.float32(0.9768117), np.float32(0.97700953), np.float32(0.9767646), np.float32(0.97674793), np.float32(0.976866), np.float32(0.97847784), np.float32(0.97392154), np.float32(0.9756968), np.float32(0.973154), np.float32(0.97140247), np.float32(0.9645541), np.float32(0.958672), np.float32(0.94233775), np.float32(0.91350234), np.float32(0.8601047), np.float32(0.8464825), np.float32(0.78482085), np.float32(0.7682723), np.float32(0.7062949), np.float32(0.7371077), np.float32(0.6035278), np.float32(0.48661098), np.float32(0.36622098), np.float32(0.32009277), np.float32(0.20422076), np.float32(0.1374805), np.float32(0.077829234), np.float32(0.08515802), np.float32(0.09127269), np.float32(0.09281855), np.float32(0.100230984), np.float32(0.10378371), np.float32(0.10632827), np.float32(0.11444952), np.float32(0.101123765), np.float32(0.08920878), np.float32(0.08345033), np.float32(0.07879476), np.float32(0.08986302), np.float32(0.08479521), np.float32(0.06936214), np.float32(0.06882976), np.float32(0.0763169), np.float32(0.07364806), np.float32(0.06375334), np.float32(0.0600511), np.float32(0.06575671), np.float32(0.07336119), np.float32(0.07185961), np.float32(0.08760185), np.float32(0.114782125), np.float32(0.11987748), np.float32(0.11184133), np.float32(0.11220451), np.float32(0.115435876), np.float32(0.09480409), np.float32(0.09102908), np.float32(0.07538088), np.float32(0.082433954), np.float32(0.09059887), np.float32(0.11391894), np.float32(0.12618679), np.float32(0.14314441), np.float32(0.140749), np.float32(0.1367857), np.float32(0.17102428), np.float32(0.16449799), np.float32(0.20236537), np.float32(0.21654351), np.float32(0.30026695), np.float32(0.27875045), np.float32(0.21833271), np.float32(0.24238569), np.float32(0.21902984), np.float32(0.21624725), np.float32(0.18765563), np.float32(0.18560416), np.float32(0.16312394), np.float32(0.13053823), np.float32(0.13305354), np.float32(0.1458139), np.float32(0.13595304), np.float32(0.126874), np.float32(0.10784502), np.float32(0.11706254), np.float32(0.09488158), np.float32(0.07776499), np.float32(0.068008736), np.float32(0.061593737), np.float32(0.050394557), np.float32(0.043831788), np.float32(0.04275301), np.float32(0.040946048), np.float32(0.037717674), np.float32(0.038253557), np.float32(0.044247787), np.float32(0.04472034), np.float32(0.0454587), np.float32(0.04466589), np.float32(0.04602854), np.float32(0.03726401), np.float32(0.03267176), np.float32(0.032638904), np.float32(0.03108297), np.float32(0.02533157), np.float32(0.024644302), np.float32(0.022805436), np.float32(0.022395402), np.float32(0.020925118), np.float32(0.021646399), np.float32(0.022701953), np.float32(0.021352286), np.float32(0.021816129), np.float32(0.025228735), np.float32(0.027339667), np.float32(0.025729517), np.float32(0.028640112), np.float32(0.035821468), np.float32(0.037987266), np.float32(0.03709173), np.float32(0.040429987), np.float32(0.048555885), np.float32(0.05495186), np.float32(0.063237116), np.float32(0.07560378), np.float32(0.079167396), np.float32(0.09000854), np.float32(0.10083203), np.float32(0.10404009), np.float32(0.09812177), np.float32(0.10094875), np.float32(0.08916507), np.float32(0.07792741), np.float32(0.07150533), np.float32(0.06766167), np.float32(0.06799683), np.float32(0.063851245), np.float32(0.061403483), np.float32(0.059308358), np.float32(0.058299515), np.float32(0.05649579), np.float32(0.046754915), np.float32(0.03758398), np.float32(0.03099262), np.float32(0.027534822), np.float32(0.024934867), np.float32(0.021729229), np.float32(0.023574289), np.float32(0.02188216), np.float32(0.020562472), np.float32(0.018251128), np.float32(0.015800614), np.float32(0.01554499), np.float32(0.017593887), np.float32(0.019167015), np.float32(0.01970718), np.float32(0.02303171), np.float32(0.024603395), np.float32(0.025293589), np.float32(0.02473097), np.float32(0.023267815), np.float32(0.022313328), np.float32(0.023841798), np.float32(0.02883112), np.float32(0.03187505), np.float32(0.044590943), np.float32(0.04370254), np.float32(0.047853686), np.float32(0.047905184), np.float32(0.045811508), np.float32(0.040716197), np.float32(0.034499746), np.float32(0.036589306), np.float32(0.03710785), np.float32(0.041900355), np.float32(0.043282606), np.float32(0.047908425), np.float32(0.057650346), np.float32(0.06881489), np.float32(0.07316326), np.float32(0.06739583), np.float32(0.07572321), np.float32(0.08089901), np.float32(0.091106996), np.float32(0.10321691), np.float32(0.11175128), np.float32(0.11502808), np.float32(0.11094413), np.float32(0.10265068), np.float32(0.09412062), np.float32(0.09347384), np.float32(0.085989006), np.float32(0.09287783), np.float32(0.083366826), np.float32(0.08788112), np.float32(0.07983766), np.float32(0.074772835), np.float32(0.07291391), np.float32(0.07015186), np.float32(0.06889476), np.float32(0.06656451), np.float32(0.064900376), np.float32(0.05959166), np.float32(0.064430974), np.float32(0.067697406), np.float32(0.06548997), np.float32(0.06683726), np.float32(0.0701424), np.float32(0.06373346), np.float32(0.05916332), np.float32(0.062283702), np.float32(0.07022974), np.float32(0.07504401), np.float32(0.081414655), np.float32(0.08343078), np.float32(0.08592993), np.float32(0.081482664), np.float32(0.07527004), np.float32(0.07180606), np.float32(0.069158345), np.float32(0.06756321), np.float32(0.06208382), np.float32(0.055092566), np.float32(0.053621635), np.float32(0.047845658), np.float32(0.04047913), np.float32(0.035794847), np.float32(0.036114454), np.float32(0.03393028), np.float32(0.032404166), np.float32(0.029742412), np.float32(0.027444117), np.float32(0.029930826), np.float32(0.030958489), np.float32(0.029983338), np.float32(0.02697194), np.float32(0.027455505), np.float32(0.031611986), np.float32(0.039338324), np.float32(0.04250253), np.float32(0.043163646), np.float32(0.049145523), np.float32(0.05578028), np.float32(0.060636606), np.float32(0.0689114), np.float32(0.07140445), np.float32(0.075355686), np.float32(0.08257919), np.float32(0.09427531), np.float32(0.09561293), np.float32(0.10210125), np.float32(0.10465171), np.float32(0.11016118), np.float32(0.10867229), np.float32(0.09770073), np.float32(0.091730595), np.float32(0.089494), np.float32(0.08932648), np.float32(0.07892675), np.float32(0.07370685), np.float32(0.075388536), np.float32(0.06493421), np.float32(0.05893056), np.float32(0.05430882), np.float32(0.062202778), np.float32(0.06745095), np.float32(0.0773265), np.float32(0.07484407), np.float32(0.06837847), np.float32(0.07231424), np.float32(0.08330891), np.float32(0.07557288), np.float32(0.07058556), np.float32(0.07751149), np.float32(0.08592112), np.float32(0.078512706), np.float32(0.06943616), np.float32(0.07236957), np.float32(0.074190915), np.float32(0.06845653), np.float32(0.06126853), np.float32(0.06252407), np.float32(0.06142899), np.float32(0.058808763), np.float32(0.061303247), np.float32(0.0615811), np.float32(0.06370656), np.float32(0.07431865), np.float32(0.07076061), np.float32(0.07829301), np.float32(0.07205161), np.float32(0.07951018), np.float32(0.08361683), np.float32(0.08245325), np.float32(0.07261045), np.float32(0.07577285), np.float32(0.076610185), np.float32(0.068607144), np.float32(0.05970953), np.float32(0.059627604), np.float32(0.058001675), np.float32(0.055553995), np.float32(0.052769363), np.float32(0.05318656), np.float32(0.0617551), np.float32(0.065520145), np.float32(0.06439887), np.float32(0.07376164), np.float32(0.08520967), np.float32(0.09231342), np.float32(0.083663315), np.float32(0.094554484), np.float32(0.11329725), np.float32(0.10938272), np.float32(0.12633929), np.float32(0.15109451), np.float32(0.16044785), np.float32(0.20453347), np.float32(0.23857912), np.float32(0.2543724), np.float32(0.29969692), np.float32(0.29828236), np.float32(0.32200673), np.float32(0.37476754), np.float32(0.50763273), np.float32(0.5642249), np.float32(0.63391936), np.float32(0.68842995), np.float32(0.77390885), np.float32(0.8222726), np.float32(0.85794336), np.float32(0.8835898), np.float32(0.89459527), np.float32(0.91935563), np.float32(0.9395797), np.float32(0.93887335), np.float32(0.9386201), np.float32(0.94302225), np.float32(0.94331324), np.float32(0.9356325), np.float32(0.93847555), np.float32(0.94123083), np.float32(0.941529), np.float32(0.94657874), np.float32(0.9464602), np.float32(0.9484786), np.float32(0.9533716), np.float32(0.9569447), np.float32(0.9590735), np.float32(0.9608388), np.float32(0.9659886), np.float32(0.96838534), np.float32(0.9709619), np.float32(0.9715397), np.float32(0.9722767), np.float32(0.9737212), np.float32(0.9746439), np.float32(0.9744572), np.float32(0.9738297), np.float32(0.9739106), np.float32(0.9758877), np.float32(0.97605467), np.float32(0.9752774), np.float32(0.9769433), np.float32(0.97812164), np.float32(0.97994816), np.float32(0.9803908), np.float32(0.98011214), np.float32(0.9803649), np.float32(0.9802776), np.float32(0.9803648), np.float32(0.98086184), np.float32(0.98015046), np.float32(0.97996557), np.float32(0.98019683), np.float32(0.98155403), np.float32(0.98166466), np.float32(0.9820149), np.float32(0.980889), np.float32(0.9809858), np.float32(0.9798922), np.float32(0.97947687), np.float32(0.97839135), np.float32(0.977696), np.float32(0.9763265), np.float32(0.97424805), np.float32(0.97321045), np.float32(0.9710645), np.float32(0.97037673), np.float32(0.9700447), np.float32(0.96966356), np.float32(0.96806896), np.float32(0.96813667), np.float32(0.9694923), np.float32(0.971493), np.float32(0.97151595), np.float32(0.9704698), np.float32(0.96811754), np.float32(0.9674763), np.float32(0.9653921)], 'SCVSSGKDQCAEPGHGCQHQCVNAPGTFHCTCNPGYKLAADNKSCLAIDLCAEGTHGCEHHCVNSPGSYFCRCQVGFVLQQDQRSCRAIDYCSFGNHSCQHECVSTPGGPRCHCREGHDLQPDGRSCQVRDLCNGVDHGCEFHCVSEGLSYRCLCPEGQQLQADGKSCDRCREGHVDLVLLVDGSKSVRPQNFELVKRFVNQIVDFLDVSPEGTRVGLVQFSSRVRTEFPLGRYGTAVEVKQAVLAMEYMERGTMTGLALRHMVEHSFSEAQGARPRALNVPRVGLVFTDGRSQDDISVWAARAKEEGIVMYAVGVGKAVEAELREIASEPAELHVSYAPDFGTMTHLLENLRGSICPEEGISAGTELRSPCECESLVEFQGRTLGALESLTLNHIL': [np.float32(0.38779244), np.float32(0.40631756), np.float32(0.40106016), np.float32(0.4130638), np.float32(0.41033268), np.float32(0.35702956), np.float32(0.3480998), np.float32(0.31275105), np.float32(0.2977995), np.float32(0.27518108), np.float32(0.27654445), np.float32(0.28240728), np.float32(0.28391698), np.float32(0.2901164), np.float32(0.30633226), np.float32(0.30654225), np.float32(0.28842923), np.float32(0.27165353), np.float32(0.23659289), np.float32(0.23140094), np.float32(0.21001464), np.float32(0.19989343), np.float32(0.2122916), np.float32(0.20613073), np.float32(0.18283302), np.float32(0.16994345), np.float32(0.15443827), np.float32(0.14860016), np.float32(0.14691977), np.float32(0.18241102), np.float32(0.19733635), np.float32(0.22409774), np.float32(0.23168024), np.float32(0.22091204), np.float32(0.22101769), np.float32(0.19001539), np.float32(0.17348449), np.float32(0.15731503), np.float32(0.1612667), np.float32(0.15690547), np.float32(0.17802185), np.float32(0.19271703), np.float32(0.22005825), np.float32(0.23767382), np.float32(0.26396805), np.float32(0.26572666), np.float32(0.24516813), np.float32(0.25195333), np.float32(0.25013763), np.float32(0.2407576), np.float32(0.24555786), np.float32(0.24938734), np.float32(0.2509584), np.float32(0.24576364), np.float32(0.25669786), np.float32(0.25946584), np.float32(0.25550815), np.float32(0.2529602), np.float32(0.2484844), np.float32(0.2344727), np.float32(0.25588414), np.float32(0.21833163), np.float32(0.2419548), np.float32(0.25094372), np.float32(0.22861388), np.float32(0.2094797), np.float32(0.200797), np.float32(0.18317245), np.float32(0.18363951), np.float32(0.2076312), np.float32(0.21224718), np.float32(0.22295472), np.float32(0.24129283), np.float32(0.25174165), np.float32(0.25035763), np.float32(0.25834802), np.float32(0.24606287), np.float32(0.25065503), np.float32(0.22650717), np.float32(0.21095277), np.float32(0.17336391), np.float32(0.18363108), np.float32(0.17079009), np.float32(0.19514935), np.float32(0.19166876), np.float32(0.22058527), np.float32(0.216328), np.float32(0.20665684), np.float32(0.21233052), np.float32(0.20592597), np.float32(0.20938087), np.float32(0.20708676), np.float32(0.21534382), np.float32(0.21365504), np.float32(0.2088269), np.float32(0.22009958), np.float32(0.20839195), np.float32(0.21647824), np.float32(0.21072656), np.float32(0.20521446), np.float32(0.20126605), np.float32(0.1984197), np.float32(0.19095907), np.float32(0.1933449), np.float32(0.20476219), np.float32(0.21035066), np.float32(0.21582717), np.float32(0.24130996), np.float32(0.22633034), np.float32(0.23094541), np.float32(0.2315908), np.float32(0.27276605), np.float32(0.27485394), np.float32(0.283575), np.float32(0.28367624), np.float32(0.2791027), np.float32(0.27412206), np.float32(0.27076426), np.float32(0.267733), np.float32(0.26188654), np.float32(0.2352947), np.float32(0.23362821), np.float32(0.22668517), np.float32(0.2377284), np.float32(0.26187015), np.float32(0.25976577), np.float32(0.28649294), np.float32(0.2808075), np.float32(0.25031808), np.float32(0.21919955), np.float32(0.20504698), np.float32(0.20810984), np.float32(0.18223052), np.float32(0.1707832), np.float32(0.15179811), np.float32(0.15434052), np.float32(0.15876319), np.float32(0.14762495), np.float32(0.13913327), np.float32(0.13513659), np.float32(0.1355617), np.float32(0.12309309), np.float32(0.122623734), np.float32(0.11367175), np.float32(0.12320158), np.float32(0.13436602), np.float32(0.13051014), np.float32(0.13671613), np.float32(0.14955437), np.float32(0.15725447), np.float32(0.16244912), np.float32(0.17623693), np.float32(0.20684491), np.float32(0.24612002), np.float32(0.23845276), np.float32(0.24751216), np.float32(0.24027157), np.float32(0.2381269), np.float32(0.24862844), np.float32(0.21757853), np.float32(0.20591007), np.float32(0.21658072), np.float32(0.21156807), np.float32(0.21197002), np.float32(0.18872562), np.float32(0.1962086), np.float32(0.20507324), np.float32(0.20588443), np.float32(0.17941947), np.float32(0.16983579), np.float32(0.15647146), np.float32(0.14974879), np.float32(0.1470178), np.float32(0.14403066), np.float32(0.14555396), np.float32(0.14530157), np.float32(0.1409842), np.float32(0.14387335), np.float32(0.1363923), np.float32(0.13795292), np.float32(0.14201969), np.float32(0.12454719), np.float32(0.11294891), np.float32(0.10573717), np.float32(0.0800695), np.float32(0.07177731), np.float32(0.07113587), np.float32(0.05973044), np.float32(0.05985601), np.float32(0.06813921), np.float32(0.076451726), np.float32(0.069617696), np.float32(0.05877765), np.float32(0.06499609), np.float32(0.060830064), np.float32(0.0553771), np.float32(0.060375772), np.float32(0.06100958), np.float32(0.050858803), np.float32(0.052345555), np.float32(0.06317022), np.float32(0.061767116), np.float32(0.057886343), np.float32(0.05826279), np.float32(0.055787727), np.float32(0.052096147), np.float32(0.043634094), np.float32(0.0458736), np.float32(0.054024905), np.float32(0.046795513), np.float32(0.042728946), np.float32(0.047070142), np.float32(0.051743396), np.float32(0.045438148), np.float32(0.05130967), np.float32(0.05454358), np.float32(0.06451205), np.float32(0.057424802), np.float32(0.063222125), np.float32(0.072376676), np.float32(0.069858216), np.float32(0.07529579), np.float32(0.07664292), np.float32(0.07470848), np.float32(0.064133845), np.float32(0.061181135), np.float32(0.060766935), np.float32(0.060502216), np.float32(0.05262081), np.float32(0.06188742), np.float32(0.066269636), np.float32(0.06248722), np.float32(0.05598378), np.float32(0.062602535), np.float32(0.0612136), np.float32(0.054504853), np.float32(0.05016665), np.float32(0.051940292), np.float32(0.049310077), np.float32(0.053234007), np.float32(0.05481445), np.float32(0.059909385), np.float32(0.061896678), np.float32(0.05919924), np.float32(0.058745664), np.float32(0.05648621), np.float32(0.052363273), np.float32(0.047382485), np.float32(0.039599176), np.float32(0.040082898), np.float32(0.03845847), np.float32(0.03226923), np.float32(0.03211391), np.float32(0.03197792), np.float32(0.03196581), np.float32(0.036393777), np.float32(0.035919465), np.float32(0.038599197), np.float32(0.047460943), np.float32(0.051122025), np.float32(0.059943154), np.float32(0.07016367), np.float32(0.07938232), np.float32(0.08175735), np.float32(0.08610961), np.float32(0.09468737), np.float32(0.095340356), np.float32(0.09291532), np.float32(0.09973854), np.float32(0.09263189), np.float32(0.09969199), np.float32(0.10957821), np.float32(0.11044171), np.float32(0.09656691), np.float32(0.09035032), np.float32(0.090616025), np.float32(0.08385639), np.float32(0.078354314), np.float32(0.07876722), np.float32(0.083513714), np.float32(0.09465743), np.float32(0.09002607), np.float32(0.075729035), np.float32(0.08031442), np.float32(0.07016295), np.float32(0.05007565), np.float32(0.044094328), np.float32(0.03629783), np.float32(0.03334815), np.float32(0.027448962), np.float32(0.026730824), np.float32(0.02793167), np.float32(0.028334305), np.float32(0.032998215), np.float32(0.04060864), np.float32(0.040218085), np.float32(0.04437569), np.float32(0.044561863), np.float32(0.048541732), np.float32(0.05258724), np.float32(0.06311081), np.float32(0.057304885), np.float32(0.05527843), np.float32(0.05484534), np.float32(0.04907031), np.float32(0.048311584), np.float32(0.04990135), np.float32(0.045081604), np.float32(0.04161211), np.float32(0.048095018), np.float32(0.048124593), np.float32(0.048279), np.float32(0.052337054), np.float32(0.062067702), np.float32(0.07381556), np.float32(0.07084434), np.float32(0.07017358), np.float32(0.07335215), np.float32(0.0797939), np.float32(0.07881428), np.float32(0.0834205), np.float32(0.11242249), np.float32(0.11808349), np.float32(0.13054065), np.float32(0.13216375), np.float32(0.13920891), np.float32(0.15380208), np.float32(0.15602633), np.float32(0.16683017), np.float32(0.17135863), np.float32(0.15648544), np.float32(0.16771236), np.float32(0.1730137), np.float32(0.1604661), np.float32(0.15203427), np.float32(0.14584883), np.float32(0.15273441), np.float32(0.14867462), np.float32(0.16006759), np.float32(0.1711142), np.float32(0.16352448), np.float32(0.1406034), np.float32(0.13081871), np.float32(0.1194137), np.float32(0.10916945), np.float32(0.08508865), np.float32(0.093331225), np.float32(0.09410436), np.float32(0.09827017), np.float32(0.10794313), np.float32(0.1185894), np.float32(0.12449032), np.float32(0.1448026), np.float32(0.1503093), np.float32(0.15728089), np.float32(0.17199318), np.float32(0.22025858), np.float32(0.28784493), np.float32(0.3037928), np.float32(0.30385718), np.float32(0.31919518), np.float32(0.31854415), np.float32(0.2986162), np.float32(0.33601448), np.float32(0.38127568), np.float32(0.37023452), np.float32(0.38201648), np.float32(0.38002506), np.float32(0.3739438), np.float32(0.4198986), np.float32(0.45784986), np.float32(0.43042275), np.float32(0.36511317), np.float32(0.32076916), np.float32(0.24458511), np.float32(0.29283786), np.float32(0.24042243), np.float32(0.20651013), np.float32(0.18273851), np.float32(0.15608272), np.float32(0.14872068), np.float32(0.13891193), np.float32(0.12354246), np.float32(0.13299415), np.float32(0.11618591), np.float32(0.112200275), np.float32(0.13563934), np.float32(0.122154325), np.float32(0.12141468), np.float32(0.1374044), np.float32(0.13788086), np.float32(0.14002153), np.float32(0.18361935), np.float32(0.14963315), np.float32(0.238919), np.float32(0.10952462), np.float32(0.124700226)], 'MSLLSRIRHYLPNGLCRQPLHPTVVRLNASNLNVFSRHFGQPARKEEEEEDVEEVEINQRSLPADFDPATFDPNDHRGPPSERVFRLVDEVASLTVAEAAELGLTLMKKMGVKEMPNVGFMKAGAGNLAGMAAKAPTAAKEEQKPEKTVFELKLESYEAASKIKIIKEVRGFTDLGLKEAKDLVEKTPAVIKKGVSKEEGEQIIEKLKALGAKVVME': [np.float32(0.87778825), np.float32(0.91868144), np.float32(0.9518325), np.float32(0.94617885), np.float32(0.9453395), np.float32(0.95488113), np.float32(0.95749575), np.float32(0.9525308), np.float32(0.9542204), np.float32(0.9513385), np.float32(0.9570826), np.float32(0.96678215), np.float32(0.9624479), np.float32(0.9576087), np.float32(0.96275264), np.float32(0.9584204), np.float32(0.95711654), np.float32(0.96028787), np.float32(0.94821125), np.float32(0.9536681), np.float32(0.948107), np.float32(0.91857934), np.float32(0.944714), np.float32(0.9320659), np.float32(0.9092452), np.float32(0.8493124), np.float32(0.8851087), np.float32(0.8642265), np.float32(0.89016217), np.float32(0.7998192), np.float32(0.79548365), np.float32(0.80688375), np.float32(0.8150378), np.float32(0.75085694), np.float32(0.72441596), np.float32(0.7300419), np.float32(0.7405781), np.float32(0.82775635), np.float32(0.82268745), np.float32(0.8370228), np.float32(0.8755184), np.float32(0.90046465), np.float32(0.9105546), np.float32(0.9091115), np.float32(0.92012554), np.float32(0.9123863), np.float32(0.93073374), np.float32(0.93255776), np.float32(0.9470159), np.float32(0.9478786), np.float32(0.94002867), np.float32(0.9392171), np.float32(0.942407), np.float32(0.94272095), np.float32(0.93946975), np.float32(0.943442), np.float32(0.9383332), np.float32(0.9326932), np.float32(0.93622345), np.float32(0.9294652), np.float32(0.9195722), np.float32(0.9353817), np.float32(0.93270326), np.float32(0.9338063), np.float32(0.9254478), np.float32(0.9247944), np.float32(0.9074518), np.float32(0.8915042), np.float32(0.89224327), np.float32(0.85620093), np.float32(0.8136432), np.float32(0.83323705), np.float32(0.7764446), np.float32(0.74207205), np.float32(0.75452864), np.float32(0.6961511), np.float32(0.621675), np.float32(0.5727957), np.float32(0.53212106), np.float32(0.51099765), np.float32(0.46721458), np.float32(0.50119984), np.float32(0.46032548), np.float32(0.41900092), np.float32(0.40430418), np.float32(0.33446163), np.float32(0.31762072), np.float32(0.28316733), np.float32(0.23987792), np.float32(0.21613938), np.float32(0.16557696), np.float32(0.13634086), np.float32(0.11030076), np.float32(0.102214426), np.float32(0.06753583), np.float32(0.05991793), np.float32(0.08414512), np.float32(0.107105136), np.float32(0.126858), np.float32(0.15738559), np.float32(0.16549082), np.float32(0.21948516), np.float32(0.22584033), np.float32(0.3179352), np.float32(0.37060937), np.float32(0.34686887), np.float32(0.33105797), np.float32(0.34946486), np.float32(0.40473145), np.float32(0.49641675), np.float32(0.5530297), np.float32(0.67845714), np.float32(0.70262575), np.float32(0.7304981), np.float32(0.74884427), np.float32(0.8282713), np.float32(0.84201133), np.float32(0.8576824), np.float32(0.84983766), np.float32(0.8837582), np.float32(0.90525293), np.float32(0.8973512), np.float32(0.91723436), np.float32(0.9263981), np.float32(0.9241174), np.float32(0.93035686), np.float32(0.93605286), np.float32(0.9335812), np.float32(0.9419415), np.float32(0.9328961), np.float32(0.93006635), np.float32(0.93540823), np.float32(0.92393124), np.float32(0.9166949), np.float32(0.9212525), np.float32(0.92154557), np.float32(0.9127467), np.float32(0.89853746), np.float32(0.88381314), np.float32(0.85511166), np.float32(0.7814613), np.float32(0.7694941), np.float32(0.7408019), np.float32(0.71421856), np.float32(0.72631), np.float32(0.6803407), np.float32(0.6436649), np.float32(0.59292674), np.float32(0.5463327), np.float32(0.4811604), np.float32(0.45939955), np.float32(0.4183613), np.float32(0.41742107), np.float32(0.31537223), np.float32(0.24692833), np.float32(0.23619683), np.float32(0.2047889), np.float32(0.19489634), np.float32(0.19682024), np.float32(0.1683559), np.float32(0.16587482), np.float32(0.1626147), np.float32(0.16243434), np.float32(0.16358162), np.float32(0.14120196), np.float32(0.13588102), np.float32(0.15934685), np.float32(0.15674444), np.float32(0.13874616), np.float32(0.14571248), np.float32(0.149823), np.float32(0.14235678), np.float32(0.1318942), np.float32(0.14998043), np.float32(0.15476851), np.float32(0.15653227), np.float32(0.15395257), np.float32(0.162874), np.float32(0.1866619), np.float32(0.17954376), np.float32(0.18596993), np.float32(0.23458081), np.float32(0.24022761), np.float32(0.23727073), np.float32(0.26928937), np.float32(0.30220786), np.float32(0.34644768), np.float32(0.3658158), np.float32(0.37799495), np.float32(0.38379884), np.float32(0.35665706), np.float32(0.32797745), np.float32(0.37174147), np.float32(0.38340938), np.float32(0.3766425), np.float32(0.35076532), np.float32(0.3492392), np.float32(0.36440825), np.float32(0.35293812), np.float32(0.35816944), np.float32(0.34587634), np.float32(0.35058463), np.float32(0.32753846), np.float32(0.32532972), np.float32(0.31826288), np.float32(0.2918086), np.float32(0.28013724), np.float32(0.28783426), np.float32(0.29010442), np.float32(0.27365115), np.float32(0.2707786), np.float32(0.28257063), np.float32(0.30145532), np.float32(0.26045072), np.float32(0.26017675), np.float32(0.3120754), np.float32(0.38027674)], 'GTSRVAPAVMVVFVGRHLPALLGLFKKKGSAKAENDKRLSVGPGQGPGSAVDEHQDNVFFPSGRPPHLEELHTQAQEGLRSLQHQEKQKLNKGGWDHGDTQSIQSSRTAPDEDNISSCSRTTSYVAESSTAEDALSIRSEMIQRKGSTFRPHDSFPKSGKSGRRRRERRSTVLGLPQHVQKELGLRNEREAPGTPRAPGALDAVRIPTVDGRPRGTSGMGARVSLQALEAEAEASAETEAMLQRHIDRVYRDDTFVGRSTGARPPPLTRPMSLAVPGLTGGAGPAESLSPAMSISPQATYLSKLIPHAVLPPTVDVVALGRCSLRTLSRCSLHSASPASVRSLGRFSSVSSPQPRSRHPSSSSDTWSHSQSSDTIVSDGSTLSSKGGSEGQPEGSMASNSMAPPPQGGSGRGSPSGGSTAEASDTLSIRSSGQLSGRSVSLRKLKRPPPPPRRTHSLHQRGLAVPDGPLGLPPKPERKQQPQPPRPPTTGGSEGTGAAPCPPNPANNWVPGLSPGGSRRPPRSPERTLSPSSGYSSQSGTPTLPPKVLAGPPASPGKAQPPKPERVTSLRSPGASVSSSLTSLCSSSSDPAPSDRSGPQMLTPLGDRFVQMVRLRSVGAPAGASTPALGPLAPQKPLRRALSGRASPVPAPSAGLHAAVRLKACSLAANAXXXXXQPNGPPEAEPRPPQSPASTASFIFSKGTRKLQLERPMSPETQADLQRNLVAELRSISEQRPPQAPKKSPKAPPPVARKPSVGVPPPASPSYPRAEPLTAPPTNGLPHTQDRTKGELAENGGVVQLVGPEEKMGLPGSDLQKELA': [np.float32(0.934635), np.float32(0.93711424), np.float32(0.94618237), np.float32(0.93907523), np.float32(0.9437665), np.float32(0.9388822), np.float32(0.9398309), np.float32(0.9431732), np.float32(0.95257807), np.float32(0.9538155), np.float32(0.9430503), np.float32(0.93702203), np.float32(0.93570143), np.float32(0.9389838), np.float32(0.9428872), np.float32(0.94540286), np.float32(0.94975066), np.float32(0.95289487), np.float32(0.95962256), np.float32(0.9628232), np.float32(0.96619505), np.float32(0.965416), np.float32(0.9596026), np.float32(0.94992554), np.float32(0.94555455), np.float32(0.9365448), np.float32(0.92485225), np.float32(0.91962886), np.float32(0.92597574), np.float32(0.93804425), np.float32(0.9430728), np.float32(0.95244455), np.float32(0.9545846), np.float32(0.9579691), np.float32(0.95909286), np.float32(0.96106434), np.float32(0.96397203), np.float32(0.96611583), np.float32(0.96262777), np.float32(0.96247494), np.float32(0.95792973), np.float32(0.96195), np.float32(0.96408904), np.float32(0.9702257), np.float32(0.9719025), np.float32(0.9731486), np.float32(0.9745573), np.float32(0.9769637), np.float32(0.97624165), np.float32(0.9753743), np.float32(0.97288346), np.float32(0.9714035), np.float32(0.97030264), np.float32(0.9634447), np.float32(0.95590746), np.float32(0.954592), np.float32(0.9513584), np.float32(0.9394431), np.float32(0.93917406), np.float32(0.92909384), np.float32(0.9121897), np.float32(0.8884686), np.float32(0.8766589), np.float32(0.85194534), np.float32(0.8664903), np.float32(0.86338675), np.float32(0.83476686), np.float32(0.8265801), np.float32(0.8355418), np.float32(0.8061638), np.float32(0.7973649), np.float32(0.8051951), np.float32(0.8310311), np.float32(0.7778765), np.float32(0.73466617), np.float32(0.70662886), np.float32(0.6946795), np.float32(0.69415385), np.float32(0.72117555), np.float32(0.7598405), np.float32(0.8037144), np.float32(0.7986839), np.float32(0.802492), np.float32(0.8401745), np.float32(0.85713273), np.float32(0.8714449), np.float32(0.87516266), np.float32(0.90622926), np.float32(0.9197277), np.float32(0.9218811), np.float32(0.93342775), np.float32(0.9388137), np.float32(0.94220495), np.float32(0.95204973), np.float32(0.9589339), np.float32(0.9675578), np.float32(0.9710435), np.float32(0.97309077), np.float32(0.9735199), np.float32(0.97415394), np.float32(0.9747832), np.float32(0.9750499), np.float32(0.97484916), np.float32(0.9757878), np.float32(0.9739), np.float32(0.97440547), np.float32(0.97484934), np.float32(0.9742123), np.float32(0.9746737), np.float32(0.97338676), np.float32(0.9734071), np.float32(0.9723985), np.float32(0.9735554), np.float32(0.97186756), np.float32(0.9725772), np.float32(0.9725064), np.float32(0.9704422), np.float32(0.9699894), np.float32(0.9703987), np.float32(0.9664148), np.float32(0.96611387), np.float32(0.9672967), np.float32(0.9642516), np.float32(0.96298647), np.float32(0.95865995), np.float32(0.9603418), np.float32(0.9599234), np.float32(0.95479983), np.float32(0.9504684), np.float32(0.95027643), np.float32(0.9505133), np.float32(0.95450425), np.float32(0.95666707), np.float32(0.96052736), np.float32(0.9606324), np.float32(0.9622992), np.float32(0.96174985), np.float32(0.9643618), np.float32(0.9643391), np.float32(0.9608718), np.float32(0.96362853), np.float32(0.96482575), np.float32(0.9625828), np.float32(0.96560186), np.float32(0.96759295), np.float32(0.96940684), np.float32(0.9720042), np.float32(0.97319126), np.float32(0.97582996), np.float32(0.97673315), np.float32(0.9774459), np.float32(0.9793102), np.float32(0.98045784), np.float32(0.9812959), np.float32(0.981672), np.float32(0.98115724), np.float32(0.9810245), np.float32(0.9815863), np.float32(0.9811934), np.float32(0.9821286), np.float32(0.9823047), np.float32(0.98238844), np.float32(0.98197925), np.float32(0.9822719), np.float32(0.98208135), np.float32(0.9823147), np.float32(0.9821953), np.float32(0.9815881), np.float32(0.9811952), np.float32(0.98053646), np.float32(0.9806606), np.float32(0.9817155), np.float32(0.98059994), np.float32(0.9807997), np.float32(0.9811087), np.float32(0.9803696), np.float32(0.9797855), np.float32(0.97941077), np.float32(0.9798417), np.float32(0.980143), np.float32(0.9805659), np.float32(0.98059344), np.float32(0.98059034), np.float32(0.9806919), np.float32(0.9802101), np.float32(0.9796625), np.float32(0.97964555), np.float32(0.97873586), np.float32(0.9786889), np.float32(0.9791988), np.float32(0.9794001), np.float32(0.98044807), np.float32(0.9807989), np.float32(0.9822203), np.float32(0.9827397), np.float32(0.98347616), np.float32(0.98301274), np.float32(0.98292786), np.float32(0.98307574), np.float32(0.9833908), np.float32(0.9836205), np.float32(0.9838859), np.float32(0.984486), np.float32(0.98436373), np.float32(0.9839903), np.float32(0.9834768), np.float32(0.982463), np.float32(0.98236233), np.float32(0.9816605), np.float32(0.9804283), np.float32(0.9786887), np.float32(0.9752457), np.float32(0.9721347), np.float32(0.96735674), np.float32(0.9630046), np.float32(0.95154417), np.float32(0.94752026), np.float32(0.94501406), np.float32(0.9356692), np.float32(0.9304902), np.float32(0.9247546), np.float32(0.9208416), np.float32(0.91037977), np.float32(0.89414775), np.float32(0.88604164), np.float32(0.8799628), np.float32(0.8624702), np.float32(0.83568746), np.float32(0.811497), np.float32(0.7935875), np.float32(0.75063705), np.float32(0.7285045), np.float32(0.7051075), np.float32(0.69208306), np.float32(0.6454817), np.float32(0.6122693), np.float32(0.61701876), np.float32(0.5931274), np.float32(0.56796026), np.float32(0.6059689), np.float32(0.59315616), np.float32(0.5997949), np.float32(0.59229565), np.float32(0.59532946), np.float32(0.6179185), np.float32(0.6198108), np.float32(0.6690273), np.float32(0.7065511), np.float32(0.73847383), np.float32(0.7527808), np.float32(0.7970987), np.float32(0.83921677), np.float32(0.8491901), np.float32(0.85781413), np.float32(0.886437), np.float32(0.9000604), np.float32(0.9140461), np.float32(0.932475), np.float32(0.9460951), np.float32(0.95135295), np.float32(0.9547362), np.float32(0.9627008), np.float32(0.9682487), np.float32(0.96952784), np.float32(0.97334033), np.float32(0.97685003), np.float32(0.9788294), np.float32(0.9800316), np.float32(0.9802995), np.float32(0.9815372), np.float32(0.9822713), np.float32(0.9819241), np.float32(0.982611), np.float32(0.98230225), np.float32(0.9823111), np.float32(0.9821369), np.float32(0.9815228), np.float32(0.9820703), np.float32(0.98222417), np.float32(0.9825188), np.float32(0.9819087), np.float32(0.9819373), np.float32(0.98171806), np.float32(0.98108333), np.float32(0.98045313), np.float32(0.97984445), np.float32(0.9793266), np.float32(0.97768056), np.float32(0.97660756), np.float32(0.97683686), np.float32(0.9727578), np.float32(0.9723805), np.float32(0.9712305), np.float32(0.9687828), np.float32(0.968423), np.float32(0.9708929), np.float32(0.9687544), np.float32(0.968252), np.float32(0.9702899), np.float32(0.9683634), np.float32(0.9658771), np.float32(0.96620065), np.float32(0.9646726), np.float32(0.9632284), np.float32(0.9585447), np.float32(0.9541529), np.float32(0.95222956), np.float32(0.9505261), np.float32(0.9503938), np.float32(0.95689034), np.float32(0.9529947), np.float32(0.9597901), np.float32(0.9606394), np.float32(0.95846397), np.float32(0.9606498), np.float32(0.960114), np.float32(0.95757765), np.float32(0.9560286), np.float32(0.95054066), np.float32(0.94934875), np.float32(0.956878), np.float32(0.9481449), np.float32(0.9508952), np.float32(0.94328254), np.float32(0.93672055), np.float32(0.9305863), np.float32(0.9271958), np.float32(0.93497044), np.float32(0.939935), np.float32(0.95319283), np.float32(0.956774), np.float32(0.9578651), np.float32(0.9593179), np.float32(0.9576263), np.float32(0.9622474), np.float32(0.96202636), np.float32(0.95902336), np.float32(0.9625349), np.float32(0.96266645), np.float32(0.9643516), np.float32(0.96546537), np.float32(0.964172), np.float32(0.9659277), np.float32(0.97009337), np.float32(0.9703973), np.float32(0.9719406), np.float32(0.97039145), np.float32(0.9713558), np.float32(0.9733739), np.float32(0.9715908), np.float32(0.9726644), np.float32(0.97471887), np.float32(0.97528875), np.float32(0.97533095), np.float32(0.9778114), np.float32(0.97707236), np.float32(0.97928655), np.float32(0.97918975), np.float32(0.9783297), np.float32(0.9793353), np.float32(0.97869164), np.float32(0.9789822), np.float32(0.9793773), np.float32(0.97938424), np.float32(0.9792363), np.float32(0.97879636), np.float32(0.97943157), np.float32(0.97882974), np.float32(0.97900784), np.float32(0.97869164), np.float32(0.97936684), np.float32(0.9792668), np.float32(0.9794231), np.float32(0.9810539), np.float32(0.9812275), np.float32(0.98201317), np.float32(0.9822536), np.float32(0.9834072), np.float32(0.9831387), np.float32(0.9839258), np.float32(0.98343474), np.float32(0.9844114), np.float32(0.98409903), np.float32(0.9845144), np.float32(0.9850381), np.float32(0.9850905), np.float32(0.9851532), np.float32(0.9849278), np.float32(0.9845063), np.float32(0.9850802), np.float32(0.9850322), np.float32(0.98496664), np.float32(0.98494786), np.float32(0.9848267), np.float32(0.98473036), np.float32(0.9849984), np.float32(0.985538), np.float32(0.9853079), np.float32(0.9852169), np.float32(0.985819), np.float32(0.98574895), np.float32(0.98557013), np.float32(0.9855753), np.float32(0.9857196), np.float32(0.9860233), np.float32(0.98592514), np.float32(0.98580015), np.float32(0.985878), np.float32(0.9854844), np.float32(0.9854872), np.float32(0.98558134), np.float32(0.9850272), np.float32(0.98521334), np.float32(0.98483145), np.float32(0.98511684), np.float32(0.9850268), np.float32(0.9850707), np.float32(0.9854896), np.float32(0.985114), np.float32(0.985112), np.float32(0.9849), np.float32(0.98507637), np.float32(0.9851682), np.float32(0.9847801), np.float32(0.9844111), np.float32(0.98465204), np.float32(0.9847211), np.float32(0.9847623), np.float32(0.9842764), np.float32(0.9845115), np.float32(0.9845919), np.float32(0.9847312), np.float32(0.9845525), np.float32(0.9844876), np.float32(0.9844454), np.float32(0.9845702), np.float32(0.9846581), np.float32(0.98477304), np.float32(0.9847007), np.float32(0.9849244), np.float32(0.9848807), np.float32(0.9849135), np.float32(0.9848363), np.float32(0.9848162), np.float32(0.9842904), np.float32(0.9842627), np.float32(0.9841084), np.float32(0.9844363), np.float32(0.9845115), np.float32(0.9841008), np.float32(0.9844094), np.float32(0.9846001), np.float32(0.9850461), np.float32(0.98471904), np.float32(0.9848968), np.float32(0.9845716), np.float32(0.9844716), np.float32(0.98461145), np.float32(0.9843403), np.float32(0.9847912), np.float32(0.9844876), np.float32(0.98466927), np.float32(0.98489016), np.float32(0.98518515), np.float32(0.9850155), np.float32(0.9852373), np.float32(0.9853591), np.float32(0.98547155), np.float32(0.9858), np.float32(0.9857341), np.float32(0.9856866), np.float32(0.9855026), np.float32(0.9852963), np.float32(0.98566353), np.float32(0.98530674), np.float32(0.9853129), np.float32(0.9854799), np.float32(0.98621655), np.float32(0.98618513), np.float32(0.98615414), np.float32(0.9859634), np.float32(0.985974), np.float32(0.98570675), np.float32(0.98563564), np.float32(0.9859017), np.float32(0.9860999), np.float32(0.98562765), np.float32(0.9861404), np.float32(0.98635525), np.float32(0.9861725), np.float32(0.9862662), np.float32(0.9860042), np.float32(0.98598063), np.float32(0.98606735), np.float32(0.9858329), np.float32(0.98571754), np.float32(0.9858601), np.float32(0.9857765), np.float32(0.9856758), np.float32(0.9859555), np.float32(0.98627704), np.float32(0.9857188), np.float32(0.98564065), np.float32(0.9855165), np.float32(0.9853807), np.float32(0.9849547), np.float32(0.985465), np.float32(0.98535603), np.float32(0.98467743), np.float32(0.98470366), np.float32(0.9847557), np.float32(0.9842949), np.float32(0.98460764), np.float32(0.98472637), np.float32(0.98451173), np.float32(0.98482436), np.float32(0.98517007), np.float32(0.9850927), np.float32(0.98525906), np.float32(0.98543465), np.float32(0.9851039), np.float32(0.98502547), np.float32(0.9852551), np.float32(0.98510367), np.float32(0.984622), np.float32(0.98506516), np.float32(0.9849363), np.float32(0.98465824), np.float32(0.98428035), np.float32(0.9841458), np.float32(0.9836104), np.float32(0.9837961), np.float32(0.9834011), np.float32(0.9833498), np.float32(0.9828104), np.float32(0.98376936), np.float32(0.984006), np.float32(0.984237), np.float32(0.98433316), np.float32(0.9843143), np.float32(0.98386616), np.float32(0.9843456), np.float32(0.98442495), np.float32(0.9848984), np.float32(0.9850618), np.float32(0.985607), np.float32(0.9854468), np.float32(0.985746), np.float32(0.9855779), np.float32(0.98593223), np.float32(0.9862105), np.float32(0.98596835), np.float32(0.98595536), np.float32(0.9860998), np.float32(0.98627037), np.float32(0.9858035), np.float32(0.98540676), np.float32(0.9853887), np.float32(0.985607), np.float32(0.98526716), np.float32(0.98484933), np.float32(0.984891), np.float32(0.98515135), np.float32(0.9849482), np.float32(0.9847851), np.float32(0.98406106), np.float32(0.9836062), np.float32(0.98262894), np.float32(0.98286176), np.float32(0.9821515), np.float32(0.9817094), np.float32(0.9814306), np.float32(0.9808116), np.float32(0.98100716), np.float32(0.9808561), np.float32(0.9809372), np.float32(0.98021424), np.float32(0.97993845), np.float32(0.9799129), np.float32(0.98026395), np.float32(0.9814099), np.float32(0.9807701), np.float32(0.98039037), np.float32(0.9814988), np.float32(0.9812197), np.float32(0.98095185), np.float32(0.98082525), np.float32(0.98140275), np.float32(0.98111546), np.float32(0.98098195), np.float32(0.9804273), np.float32(0.9796265), np.float32(0.97927135), np.float32(0.97708887), np.float32(0.9761239), np.float32(0.97327054), np.float32(0.9713425), np.float32(0.9687047), np.float32(0.96643865), np.float32(0.9637088), np.float32(0.95653015), np.float32(0.95353645), np.float32(0.95066357), np.float32(0.95421237), np.float32(0.9523753), np.float32(0.9540572), np.float32(0.95705324), np.float32(0.9538928), np.float32(0.95870286), np.float32(0.96498877), np.float32(0.9672674), np.float32(0.9708075), np.float32(0.9706843), np.float32(0.97128975), np.float32(0.9715417), np.float32(0.97273976), np.float32(0.9720643), np.float32(0.9717146), np.float32(0.97152483), np.float32(0.976334), np.float32(0.9783733), np.float32(0.97911525), np.float32(0.9811272), np.float32(0.98210824), np.float32(0.98296446), np.float32(0.98319066), np.float32(0.98362863), np.float32(0.9843663), np.float32(0.9841818), np.float32(0.9843592), np.float32(0.9844215), np.float32(0.9846569), np.float32(0.98461807), np.float32(0.98448783), np.float32(0.984145), np.float32(0.9837841), np.float32(0.98383385), np.float32(0.9835089), np.float32(0.98337156), np.float32(0.982724), np.float32(0.9814045), np.float32(0.9817483), np.float32(0.98083776), np.float32(0.9798125), np.float32(0.9794453), np.float32(0.9786894), np.float32(0.9780472), np.float32(0.9782834), np.float32(0.97900426), np.float32(0.9785538), np.float32(0.9782477), np.float32(0.97716904), np.float32(0.9769035), np.float32(0.97690684), np.float32(0.97695756), np.float32(0.97650313), np.float32(0.9760173), np.float32(0.97607), np.float32(0.9753547), np.float32(0.974536), np.float32(0.97268), np.float32(0.9723991), np.float32(0.9727227), np.float32(0.9740568), np.float32(0.9741047), np.float32(0.9750036), np.float32(0.97798574), np.float32(0.9784589), np.float32(0.97860765), np.float32(0.979708), np.float32(0.98065346), np.float32(0.98146284), np.float32(0.9820093), np.float32(0.98193455), np.float32(0.98291886), np.float32(0.98361844), np.float32(0.98476344), np.float32(0.9851081), np.float32(0.9842569), np.float32(0.984239), np.float32(0.984812), np.float32(0.9843387), np.float32(0.98388034), np.float32(0.9829936), np.float32(0.9816689), np.float32(0.98101085), np.float32(0.9799714), np.float32(0.9783367), np.float32(0.9767546), np.float32(0.9765143), np.float32(0.97407407), np.float32(0.9733213), np.float32(0.97367644), np.float32(0.9737138), np.float32(0.97238445), np.float32(0.97148854), np.float32(0.9696251), np.float32(0.96895045), np.float32(0.96966964), np.float32(0.9670862), np.float32(0.9685735), np.float32(0.9650105), np.float32(0.96499014), np.float32(0.9656553), np.float32(0.96091664), np.float32(0.9570727), np.float32(0.94741535), np.float32(0.94068736), np.float32(0.9399823), np.float32(0.93561155), np.float32(0.9285195), np.float32(0.9299755), np.float32(0.91177964), np.float32(0.886371), np.float32(0.8769682), np.float32(0.85510767), np.float32(0.8351853), np.float32(0.82932824), np.float32(0.8258002), np.float32(0.8200718), np.float32(0.8085491), np.float32(0.8225769), np.float32(0.8284629), np.float32(0.8253054), np.float32(0.8264582), np.float32(0.84060436), np.float32(0.8551395), np.float32(0.86616796), np.float32(0.8852263), np.float32(0.9003172), np.float32(0.9118336), np.float32(0.918207), np.float32(0.92675304), np.float32(0.9449026), np.float32(0.9479885), np.float32(0.95590353), np.float32(0.96533746), np.float32(0.96990305), np.float32(0.9737332), np.float32(0.9757378), np.float32(0.97847396), np.float32(0.98055756), np.float32(0.98181766), np.float32(0.9832283), np.float32(0.9849186), np.float32(0.9851231), np.float32(0.9860569), np.float32(0.98649675), np.float32(0.98678046), np.float32(0.98654467), np.float32(0.9865653), np.float32(0.98675936), np.float32(0.9865904), np.float32(0.9863344), np.float32(0.9860427), np.float32(0.9857099), np.float32(0.98603004), np.float32(0.9854219), np.float32(0.9852764), np.float32(0.98494476), np.float32(0.9850974), np.float32(0.9852485), np.float32(0.9845722), np.float32(0.9842592), np.float32(0.9838575), np.float32(0.9840164), np.float32(0.984213), np.float32(0.9840201), np.float32(0.98365176), np.float32(0.9833083), np.float32(0.98296815), np.float32(0.98284507), np.float32(0.9824713), np.float32(0.98211586), np.float32(0.98167557), np.float32(0.9818895), np.float32(0.9821844), np.float32(0.9816742), np.float32(0.98096496), np.float32(0.98143953), np.float32(0.98014325), np.float32(0.98054755), np.float32(0.98061484), np.float32(0.98080015), np.float32(0.98029214), np.float32(0.9812949), np.float32(0.9815184), np.float32(0.981793), np.float32(0.9818425), np.float32(0.98175263), np.float32(0.98043376), np.float32(0.980735), np.float32(0.979517), np.float32(0.97912794), np.float32(0.9774734), np.float32(0.976765), np.float32(0.97619426), np.float32(0.97588253), np.float32(0.97476137), np.float32(0.97411877), np.float32(0.9723689), np.float32(0.9713245), np.float32(0.9653611), np.float32(0.9615382), np.float32(0.95477974), np.float32(0.95330745), np.float32(0.94883454), np.float32(0.9526815), np.float32(0.9420592), np.float32(0.96194416), np.float32(0.9375668), np.float32(0.9418569), np.float32(0.9607159), np.float32(0.9456015), np.float32(0.96689457), np.float32(0.96451426), np.float32(0.93964094), np.float32(0.940175), np.float32(0.0045021544)], 'MRLDFKRKFLTHTDRVKAIDFHPSEPWILSSHYNGEVCIWNYETQTPVKKFDINDVPIRACAFIARKNWFVCGSDDFQLRVYNYNTGEKVTQFEAHPDYIRALTVHPTQPFVLTCSDDTKIKCWNWEQNWKCVQVFEGHSRYVMSLAINPKDTNTFASSCLDGSVKIWSFGSTVANFTLEAHDKGANFVSYYPAGDKPYLVTAGDDRLIKIWDYQTKACVRVLEGHTNNVSFALFHNKFPLAISGSEDGTVKIWHTLSYELVKSYNFSMERAWCISQNSENGLVTVGFDSGIIVFSLGRDEPIVSMDNSGKIVWSTYSEIQSAMIKPVANEEVTDGSSINLSPKSLGNSDTIPVKMQHSPNGRFVTVCGSDEYIVYTALAWRSKVYGKALDFAWSNDANAYATKVSDKIIKFSKNFKERPDALELDYSCDALFGGHLLGVSGADFICFYDWESKILARKIDVKPKNVYWSEDGTRVVLSCSDAFYILTFNADAFYAAAEANTIADDGAEEAFEPVFESSDVVVSGKWVGTTFIYCTGSGRLNYLVADQVFKISSVENYVYLLGYLPRDGRIYLADRDLNIISYAFNLNVVEYQTAVLDGNLEEAKSILDKIPEDEKSKLSDFLSDLGYKEAALDLSTDDEQRFELALEAGQLETAAVLARSLDDVSKWRQLGDVALNNWDFVLAEECFTKAQDHSSLLLLYTASNNVEGLEKLADAAISKQVNNTAFVCSWLTNQPDKCIEVLRSGNRLPEASFFAATYKPEAVKELLPEWKESLVTKKKERIANALDDI': [np.float32(0.4413431), np.float32(0.5045073), np.float32(0.5224425), np.float32(0.5362003), np.float32(0.44385725), np.float32(0.45694962), np.float32(0.4558284), np.float32(0.46706858), np.float32(0.4111433), np.float32(0.36031088), np.float32(0.36512017), np.float32(0.31477734), np.float32(0.3026392), np.float32(0.29112077), np.float32(0.20803528), np.float32(0.20059898), np.float32(0.1812429), np.float32(0.17875259), np.float32(0.16190663), np.float32(0.14579067), np.float32(0.13604185), np.float32(0.15426007), np.float32(0.1674673), np.float32(0.15876573), np.float32(0.16046815), np.float32(0.13439809), np.float32(0.11550289), np.float32(0.1152118), np.float32(0.09780488), np.float32(0.086098894), np.float32(0.07704253), np.float32(0.08309817), np.float32(0.09364959), np.float32(0.10744516), np.float32(0.119408995), np.float32(0.11834484), np.float32(0.11766216), np.float32(0.11806879), np.float32(0.121529646), np.float32(0.11629119), np.float32(0.1252022), np.float32(0.13018171), np.float32(0.1369636), np.float32(0.15452197), np.float32(0.1427152), np.float32(0.13971703), np.float32(0.12578128), np.float32(0.12542464), np.float32(0.11726951), np.float32(0.10575472), np.float32(0.10753273), np.float32(0.1031637), np.float32(0.10034565), np.float32(0.096039064), np.float32(0.1037447), np.float32(0.10217157), np.float32(0.09966357), np.float32(0.08443742), np.float32(0.07190181), np.float32(0.057788275), np.float32(0.055990368), np.float32(0.046539597), np.float32(0.038130656), np.float32(0.041745126), np.float32(0.03955181), np.float32(0.036448684), np.float32(0.030661795), np.float32(0.023569338), np.float32(0.023187656), np.float32(0.02081169), np.float32(0.023192106), np.float32(0.019054411), np.float32(0.023091227), np.float32(0.03338662), np.float32(0.041208047), np.float32(0.050134793), np.float32(0.061026584), np.float32(0.07489438), np.float32(0.07037125), np.float32(0.065564685), np.float32(0.065921456), np.float32(0.07057023), np.float32(0.084675), np.float32(0.08927331), np.float32(0.10029906), np.float32(0.11320751), np.float32(0.12038033), np.float32(0.117578276), np.float32(0.10913361), np.float32(0.10492884), np.float32(0.10161062), np.float32(0.10136393), np.float32(0.09418309), np.float32(0.10378586), np.float32(0.105814666), np.float32(0.1050371), np.float32(0.109576695), np.float32(0.09897041), np.float32(0.088584594), np.float32(0.0811214), np.float32(0.069323935), np.float32(0.054640114), np.float32(0.052469663), np.float32(0.042163104), np.float32(0.037481844), np.float32(0.040135287), np.float32(0.038898595), np.float32(0.039824743), np.float32(0.04066227), np.float32(0.034131177), np.float32(0.03210513), np.float32(0.030325886), np.float32(0.029907819), np.float32(0.02963588), np.float32(0.02809589), np.float32(0.034759406), np.float32(0.036898762), np.float32(0.044631712), np.float32(0.0473461), np.float32(0.04794905), np.float32(0.042895734), np.float32(0.04519822), np.float32(0.045529217), np.float32(0.04628286), np.float32(0.04838405), np.float32(0.058760773), np.float32(0.0694157), np.float32(0.07743763), np.float32(0.07937646), np.float32(0.07793562), np.float32(0.06471811), np.float32(0.058015708), np.float32(0.05399259), np.float32(0.05427711), np.float32(0.050539788), np.float32(0.05169811), np.float32(0.052531652), np.float32(0.04734175), np.float32(0.051403616), np.float32(0.055367626), np.float32(0.054361008), np.float32(0.054459248), np.float32(0.060339794), np.float32(0.05801934), np.float32(0.05527581), np.float32(0.056199953), np.float32(0.053388786), np.float32(0.051974364), np.float32(0.047255777), np.float32(0.03790266), np.float32(0.03499415), np.float32(0.033490773), np.float32(0.029262276), np.float32(0.02479379), np.float32(0.023006493), np.float32(0.02094404), np.float32(0.021548066), np.float32(0.024020141), np.float32(0.023612175), np.float32(0.026195705), np.float32(0.034854524), np.float32(0.03766526), np.float32(0.034722373), np.float32(0.028724222), np.float32(0.027938686), np.float32(0.02256583), np.float32(0.020600578), np.float32(0.019586481), np.float32(0.023876302), np.float32(0.026599953), np.float32(0.031046612), np.float32(0.039139844), np.float32(0.05100295), np.float32(0.06075709), np.float32(0.056913774), np.float32(0.05867443), np.float32(0.058648013), np.float32(0.06146639), np.float32(0.06057826), np.float32(0.062816344), np.float32(0.0601094), np.float32(0.05533997), np.float32(0.060491353), np.float32(0.059603445), np.float32(0.06570403), np.float32(0.06592692), np.float32(0.06850055), np.float32(0.064534284), np.float32(0.057903003), np.float32(0.055909056), np.float32(0.04852281), np.float32(0.04846062), np.float32(0.03825097), np.float32(0.041069925), np.float32(0.039299022), np.float32(0.034825083), np.float32(0.025701698), np.float32(0.021592438), np.float32(0.020655874), np.float32(0.018192511), np.float32(0.0177333), np.float32(0.018971935), np.float32(0.020721665), np.float32(0.025056098), np.float32(0.028714066), np.float32(0.031932138), np.float32(0.033245277), np.float32(0.031858496), np.float32(0.027195914), np.float32(0.02578096), np.float32(0.024969997), np.float32(0.02508822), np.float32(0.03023467), np.float32(0.036692113), np.float32(0.039222367), np.float32(0.046467695), np.float32(0.049579587), np.float32(0.047377147), np.float32(0.042627133), np.float32(0.04092833), np.float32(0.03990523), np.float32(0.040929303), np.float32(0.039366923), np.float32(0.04042554), np.float32(0.04161988), np.float32(0.045634534), np.float32(0.04970625), np.float32(0.04325407), np.float32(0.0413559), np.float32(0.0367937), np.float32(0.034152098), np.float32(0.03194761), np.float32(0.03377002), np.float32(0.03313307), np.float32(0.033521395), np.float32(0.03771575), np.float32(0.037650183), np.float32(0.03554696), np.float32(0.034821976), np.float32(0.029952273), np.float32(0.027714392), np.float32(0.024825176), np.float32(0.023918802), np.float32(0.022462282), np.float32(0.024725122), np.float32(0.026477996), np.float32(0.027523685), np.float32(0.028314415), np.float32(0.030155344), np.float32(0.027624438), np.float32(0.025680851), np.float32(0.03150885), np.float32(0.031078879), np.float32(0.031733032), np.float32(0.038166784), np.float32(0.04038103), np.float32(0.044044625), np.float32(0.044897493), np.float32(0.049205255), np.float32(0.046382573), np.float32(0.03811902), np.float32(0.036085237), np.float32(0.03695261), np.float32(0.03669501), np.float32(0.040904604), np.float32(0.0469327), np.float32(0.05195389), np.float32(0.05804026), np.float32(0.0671255), np.float32(0.067929536), np.float32(0.063699484), np.float32(0.061060112), np.float32(0.055771165), np.float32(0.05439505), np.float32(0.048452884), np.float32(0.03980078), np.float32(0.03652675), np.float32(0.039744154), np.float32(0.030955238), np.float32(0.029085748), np.float32(0.026197895), np.float32(0.022498365), np.float32(0.01838272), np.float32(0.01716875), np.float32(0.01588552), np.float32(0.01645792), np.float32(0.017681397), np.float32(0.020803168), np.float32(0.02423932), np.float32(0.023244735), np.float32(0.022700645), np.float32(0.02148432), np.float32(0.018534034), np.float32(0.016906178), np.float32(0.017414771), np.float32(0.019002793), np.float32(0.022044525), np.float32(0.02438731), np.float32(0.027679225), np.float32(0.029701684), np.float32(0.032338466), np.float32(0.029554665), np.float32(0.02887473), np.float32(0.029653087), np.float32(0.03229333), np.float32(0.034130327), np.float32(0.039339934), np.float32(0.04413599), np.float32(0.05080912), np.float32(0.05789122), np.float32(0.062647566), np.float32(0.057472974), np.float32(0.055450995), np.float32(0.054220106), np.float32(0.05488901), np.float32(0.059213333), np.float32(0.058996495), np.float32(0.063516386), np.float32(0.07880096), np.float32(0.08672712), np.float32(0.09271974), np.float32(0.09303422), np.float32(0.11655615), np.float32(0.1272656), np.float32(0.16109425), np.float32(0.20343989), np.float32(0.18880107), np.float32(0.19300245), np.float32(0.23557037), np.float32(0.23280622), np.float32(0.26250947), np.float32(0.28787318), np.float32(0.2879818), np.float32(0.28734532), np.float32(0.27800137), np.float32(0.30103585), np.float32(0.35554147), np.float32(0.40619448), np.float32(0.44518903), np.float32(0.45704785), np.float32(0.49045023), np.float32(0.47922772), np.float32(0.4522457), np.float32(0.35866976), np.float32(0.25913242), np.float32(0.24736662), np.float32(0.22274339), np.float32(0.18986191), np.float32(0.16717485), np.float32(0.18786353), np.float32(0.15031606), np.float32(0.16625017), np.float32(0.14466642), np.float32(0.14050592), np.float32(0.13313727), np.float32(0.09496542), np.float32(0.0814893), np.float32(0.07014026), np.float32(0.0683873), np.float32(0.06425183), np.float32(0.057672277), np.float32(0.052760936), np.float32(0.044113588), np.float32(0.036652878), np.float32(0.0344198), np.float32(0.030279798), np.float32(0.027596481), np.float32(0.022821924), np.float32(0.023067549), np.float32(0.020751286), np.float32(0.01875025), np.float32(0.017314037), np.float32(0.017713875), np.float32(0.015115629), np.float32(0.015064964), np.float32(0.01506831), np.float32(0.016591333), np.float32(0.019946385), np.float32(0.019945126), np.float32(0.023407178), np.float32(0.023845738), np.float32(0.024162708), np.float32(0.023059994), np.float32(0.02424971), np.float32(0.025903713), np.float32(0.03026077), np.float32(0.03414076), np.float32(0.041025087), np.float32(0.045068346), np.float32(0.04749271), np.float32(0.049275767), np.float32(0.05698243), np.float32(0.06690066), np.float32(0.066829644), np.float32(0.076492675), np.float32(0.084766015), np.float32(0.086470395), np.float32(0.08482381), np.float32(0.084282234), np.float32(0.08771797), np.float32(0.07933943), np.float32(0.079055525), np.float32(0.087415315), np.float32(0.09523162), np.float32(0.10452219), np.float32(0.12247113), np.float32(0.13033044), np.float32(0.13438882), np.float32(0.13407655), np.float32(0.13314565), np.float32(0.13280551), np.float32(0.1290568), np.float32(0.12715703), np.float32(0.12827726), np.float32(0.13145415), np.float32(0.12717412), np.float32(0.12114093), np.float32(0.11760424), np.float32(0.113867946), np.float32(0.10485433), np.float32(0.09707576), np.float32(0.09750304), np.float32(0.0982162), np.float32(0.0892266), np.float32(0.091490306), np.float32(0.08864856), np.float32(0.08007115), np.float32(0.064398915), np.float32(0.067034334), np.float32(0.05227987), np.float32(0.0479122), np.float32(0.03820723), np.float32(0.033539277), np.float32(0.027876234), np.float32(0.02588893), np.float32(0.023412572), np.float32(0.018774211), np.float32(0.020003488), np.float32(0.017928423), np.float32(0.0182303), np.float32(0.019790323), np.float32(0.021528712), np.float32(0.02475333), np.float32(0.024023173), np.float32(0.023645062), np.float32(0.024660226), np.float32(0.027247474), np.float32(0.03038793), np.float32(0.030765843), np.float32(0.036221147), np.float32(0.04179176), np.float32(0.050441742), np.float32(0.055658147), np.float32(0.06200208), np.float32(0.064226925), np.float32(0.062591895), np.float32(0.06543016), np.float32(0.0654842), np.float32(0.07244307), np.float32(0.08791616), np.float32(0.101996645), np.float32(0.11278518), np.float32(0.113703676), np.float32(0.11436434), np.float32(0.1027128), np.float32(0.09205603), np.float32(0.07868323), np.float32(0.07500127), np.float32(0.07549304), np.float32(0.07660653), np.float32(0.067007735), np.float32(0.053466614), np.float32(0.05032907), np.float32(0.04353776), np.float32(0.038970597), np.float32(0.031152982), np.float32(0.026837854), np.float32(0.022425791), np.float32(0.019467672), np.float32(0.019791648), np.float32(0.020835694), np.float32(0.019628914), np.float32(0.018810239), np.float32(0.014786693), np.float32(0.013020624), np.float32(0.013828515), np.float32(0.015969563), np.float32(0.016678892), np.float32(0.019168116), np.float32(0.021731956), np.float32(0.028887575), np.float32(0.03110456), np.float32(0.033831798), np.float32(0.037595425), np.float32(0.04982321), np.float32(0.07200038), np.float32(0.0873631), np.float32(0.11278756), np.float32(0.15323547), np.float32(0.14942062), np.float32(0.17112665), np.float32(0.17471157), np.float32(0.16935898), np.float32(0.16737756), np.float32(0.15588585), np.float32(0.17093682), np.float32(0.1824278), np.float32(0.21091768), np.float32(0.2151287), np.float32(0.2319445), np.float32(0.23667435), np.float32(0.20633274), np.float32(0.20457947), np.float32(0.19896685), np.float32(0.18561569), np.float32(0.17298798), np.float32(0.15582927), np.float32(0.14977622), np.float32(0.103414506), np.float32(0.08419185), np.float32(0.07816456), np.float32(0.055870198), np.float32(0.04267696), np.float32(0.039130576), np.float32(0.035535246), np.float32(0.03741334), np.float32(0.03434526), np.float32(0.035157695), np.float32(0.038044784), np.float32(0.028783705), np.float32(0.023523884), np.float32(0.019971466), np.float32(0.018652864), np.float32(0.019290248), np.float32(0.019080324), np.float32(0.019722281), np.float32(0.019171061), np.float32(0.01766317), np.float32(0.01539366), np.float32(0.017949432), np.float32(0.017899439), np.float32(0.018138876), np.float32(0.019603154), np.float32(0.023360685), np.float32(0.029668149), np.float32(0.034030948), np.float32(0.033676025), np.float32(0.035856422), np.float32(0.03469171), np.float32(0.031010522), np.float32(0.02714075), np.float32(0.025928741), np.float32(0.023155158), np.float32(0.022911964), np.float32(0.024864154), np.float32(0.028501056), np.float32(0.033007987), np.float32(0.033309344), np.float32(0.035669193), np.float32(0.030507635), np.float32(0.027442895), np.float32(0.025880476), np.float32(0.027258411), np.float32(0.026765196), np.float32(0.030486299), np.float32(0.032055248), np.float32(0.029410947), np.float32(0.02921029), np.float32(0.023637958), np.float32(0.02068413), np.float32(0.019788567), np.float32(0.020637495), np.float32(0.02174315), np.float32(0.024341138), np.float32(0.02719325), np.float32(0.027240803), np.float32(0.030056905), np.float32(0.029870598), np.float32(0.029268185), np.float32(0.025319625), np.float32(0.022786958), np.float32(0.023676109), np.float32(0.02433276), np.float32(0.025759872), np.float32(0.026495466), np.float32(0.027600091), np.float32(0.032703545), np.float32(0.037293155), np.float32(0.03625128), np.float32(0.034583453), np.float32(0.044020526), np.float32(0.046972133), np.float32(0.05055269), np.float32(0.060190953), np.float32(0.07006732), np.float32(0.072328314), np.float32(0.07116828), np.float32(0.081775516), np.float32(0.09020189), np.float32(0.087346114), np.float32(0.09118712), np.float32(0.11377639), np.float32(0.11670094), np.float32(0.118249096), np.float32(0.12660637), np.float32(0.13475046), np.float32(0.13747287), np.float32(0.13040985), np.float32(0.1354353), np.float32(0.141939), np.float32(0.12876867), np.float32(0.1214798), np.float32(0.11955192), np.float32(0.12466879), np.float32(0.11800287), np.float32(0.11898601), np.float32(0.12609254), np.float32(0.13247941), np.float32(0.13051073), np.float32(0.1396339), np.float32(0.14981237), np.float32(0.13970225), np.float32(0.1321713), np.float32(0.14893965), np.float32(0.14804167), np.float32(0.14322866), np.float32(0.14403917), np.float32(0.14536719), np.float32(0.15050197), np.float32(0.15425597), np.float32(0.14993466), np.float32(0.16097222), np.float32(0.16790406), np.float32(0.16208568), np.float32(0.16179253), np.float32(0.17194435), np.float32(0.16879265), np.float32(0.16039898), np.float32(0.15826605), np.float32(0.152734), np.float32(0.15088253), np.float32(0.15093924), np.float32(0.1567249), np.float32(0.13820659), np.float32(0.12748541), np.float32(0.12765464), np.float32(0.10895694), np.float32(0.09886253), np.float32(0.10278617), np.float32(0.08508627), np.float32(0.073593006), np.float32(0.07418192), np.float32(0.07044582), np.float32(0.06330824), np.float32(0.067687534), np.float32(0.074063525), np.float32(0.06706012), np.float32(0.06965846), np.float32(0.08794339), np.float32(0.08458357), np.float32(0.07916525), np.float32(0.07958036), np.float32(0.08002027), np.float32(0.075407945), np.float32(0.067372724), np.float32(0.066835225), np.float32(0.071560875), np.float32(0.077345975), np.float32(0.07691527), np.float32(0.07568052), np.float32(0.07976806), np.float32(0.075968094), np.float32(0.06436084), np.float32(0.07140448), np.float32(0.077288434), np.float32(0.06524136), np.float32(0.057730626), np.float32(0.063387305), np.float32(0.07030772), np.float32(0.06518628), np.float32(0.073875785), np.float32(0.0776807), np.float32(0.06878848), np.float32(0.07157038), np.float32(0.06763354), np.float32(0.05778342), np.float32(0.054805353), np.float32(0.055575702), np.float32(0.056873288), np.float32(0.051018473), np.float32(0.05036605), np.float32(0.050824977), np.float32(0.052664552), np.float32(0.0537724), np.float32(0.054682285), np.float32(0.05919964), np.float32(0.062106717), np.float32(0.05869369), np.float32(0.05120122), np.float32(0.054841347), np.float32(0.06214549), np.float32(0.055799216), np.float32(0.048907295), np.float32(0.053509217), np.float32(0.050396074), np.float32(0.046214443), np.float32(0.04389847), np.float32(0.046042413), np.float32(0.05684163), np.float32(0.06503066), np.float32(0.06891181), np.float32(0.07297082), np.float32(0.07585315), np.float32(0.07830673), np.float32(0.07716998), np.float32(0.075297795), np.float32(0.074698724), np.float32(0.071537025), np.float32(0.072049916), np.float32(0.070880376), np.float32(0.06407029), np.float32(0.06895394), np.float32(0.08509919), np.float32(0.08314366), np.float32(0.081489824), np.float32(0.095678665), np.float32(0.10341081), np.float32(0.09164238), np.float32(0.08520484), np.float32(0.09285144), np.float32(0.09328388), np.float32(0.083993055), np.float32(0.08341628), np.float32(0.0841814), np.float32(0.08500765), np.float32(0.085678026), np.float32(0.08992048), np.float32(0.083948195), np.float32(0.08589128), np.float32(0.092780076), np.float32(0.09976003), np.float32(0.09968411), np.float32(0.09891366), np.float32(0.10315012), np.float32(0.10509462), np.float32(0.10272509), np.float32(0.09975674), np.float32(0.09740893), np.float32(0.094913915), np.float32(0.092095755), np.float32(0.09870557), np.float32(0.10004629), np.float32(0.097556286), np.float32(0.103132196), np.float32(0.11986793), np.float32(0.11963064), np.float32(0.108492814), np.float32(0.11955925), np.float32(0.12814732), np.float32(0.11876436), np.float32(0.11491785), np.float32(0.12893197), np.float32(0.13223393), np.float32(0.124994814), np.float32(0.1322821), np.float32(0.13981844), np.float32(0.16304564), np.float32(0.178313), np.float32(0.18575859), np.float32(0.18986146), np.float32(0.18510985), np.float32(0.17649126), np.float32(0.17503412), np.float32(0.18268304), np.float32(0.16281037), np.float32(0.16178839), np.float32(0.18425272), np.float32(0.18761238), np.float32(0.17773713), np.float32(0.19604297), np.float32(0.24200973), np.float32(0.27676), np.float32(0.2695889), np.float32(0.28996146), np.float32(0.31421882), np.float32(0.27949756), np.float32(0.282364), np.float32(0.3043387), np.float32(0.32897097), np.float32(0.32706004)], 'MQNFDFTNFHSLRFFKSTMWRSLPSLVSSAVRSQNAVNTRFSSTMKQFFDDEANFGKAELRPKHRPGRSWTAEELRLKSNSDLHKLWYVCLKERNMLITMKKAHTSRARNMPNPERLDRVHETMDRIESVVHERNDAVFRLETGESAAPRKRTITSFAGFTYQKQATEHFAPPQLGQKEYETPYLDDDAYVMQKLWQEKEFMKNRDRLDDEKRRAARTEDMDRFKRGAPRVFNR': [np.float32(0.8790456), np.float32(0.90636057), np.float32(0.90862894), np.float32(0.8546026), np.float32(0.89414364), np.float32(0.85467327), np.float32(0.84064054), np.float32(0.8264453), np.float32(0.83587646), np.float32(0.8697484), np.float32(0.8322909), np.float32(0.8581617), np.float32(0.8598741), np.float32(0.8601855), np.float32(0.8678936), np.float32(0.86944574), np.float32(0.8774466), np.float32(0.8459692), np.float32(0.8496263), np.float32(0.8868233), np.float32(0.917607), np.float32(0.9166416), np.float32(0.935949), np.float32(0.93812126), np.float32(0.9244941), np.float32(0.935794), np.float32(0.90507597), np.float32(0.89491135), np.float32(0.90532154), np.float32(0.91137946), np.float32(0.8918551), np.float32(0.8700913), np.float32(0.8431296), np.float32(0.836715), np.float32(0.79595417), np.float32(0.8211081), np.float32(0.796687), np.float32(0.7795839), np.float32(0.7219304), np.float32(0.63801247), np.float32(0.6006248), np.float32(0.5906698), np.float32(0.5980175), np.float32(0.5737203), np.float32(0.49521422), np.float32(0.47966534), np.float32(0.490587), np.float32(0.4891434), np.float32(0.49710906), np.float32(0.53456974), np.float32(0.5405885), np.float32(0.55641925), np.float32(0.5609392), np.float32(0.63172615), np.float32(0.6714311), np.float32(0.6752939), np.float32(0.68345034), np.float32(0.7064843), np.float32(0.6835078), np.float32(0.67025584), np.float32(0.6604432), np.float32(0.6778039), np.float32(0.6388201), np.float32(0.5694495), np.float32(0.54817975), np.float32(0.55927926), np.float32(0.55450875), np.float32(0.5214282), np.float32(0.50116456), np.float32(0.4405626), np.float32(0.4205939), np.float32(0.39474258), np.float32(0.38124007), np.float32(0.33718988), np.float32(0.27796853), np.float32(0.2167638), np.float32(0.20512278), np.float32(0.18582913), np.float32(0.14823434), np.float32(0.11834121), np.float32(0.1271331), np.float32(0.10965695), np.float32(0.118938275), np.float32(0.121345825), np.float32(0.116305195), np.float32(0.10452226), np.float32(0.09724264), np.float32(0.09353477), np.float32(0.0930751), np.float32(0.105168685), np.float32(0.11001665), np.float32(0.091999575), np.float32(0.0926246), np.float32(0.091739036), np.float32(0.096551284), np.float32(0.109635025), np.float32(0.12362519), np.float32(0.1465597), np.float32(0.1750434), np.float32(0.20335388), np.float32(0.26672775), np.float32(0.30302376), np.float32(0.34309986), np.float32(0.41334555), np.float32(0.40943027), np.float32(0.4110048), np.float32(0.42176488), np.float32(0.4518655), np.float32(0.38651174), np.float32(0.42544052), np.float32(0.4455299), np.float32(0.44322407), np.float32(0.429815), np.float32(0.42707443), np.float32(0.39316598), np.float32(0.3397778), np.float32(0.3329814), np.float32(0.34332937), np.float32(0.33616793), np.float32(0.30711454), np.float32(0.342832), np.float32(0.32817557), np.float32(0.31289905), np.float32(0.29795694), np.float32(0.2628385), np.float32(0.27256784), np.float32(0.26179466), np.float32(0.23230709), np.float32(0.24809307), np.float32(0.25783095), np.float32(0.28911602), np.float32(0.30963302), np.float32(0.37737483), np.float32(0.41159132), np.float32(0.40985164), np.float32(0.46804678), np.float32(0.4751807), np.float32(0.50464165), np.float32(0.5196053), np.float32(0.5971677), np.float32(0.6274795), np.float32(0.7028188), np.float32(0.7228128), np.float32(0.7475991), np.float32(0.7702939), np.float32(0.78149486), np.float32(0.82999593), np.float32(0.8533901), np.float32(0.88344955), np.float32(0.89386535), np.float32(0.90587085), np.float32(0.874157), np.float32(0.8671843), np.float32(0.8914769), np.float32(0.89176077), np.float32(0.88436246), np.float32(0.8790597), np.float32(0.86882114), np.float32(0.89112246), np.float32(0.8993425), np.float32(0.88100696), np.float32(0.84553134), np.float32(0.8548672), np.float32(0.8625234), np.float32(0.86649495), np.float32(0.88332117), np.float32(0.91241485), np.float32(0.9035464), np.float32(0.88948625), np.float32(0.9092248), np.float32(0.92022365), np.float32(0.919586), np.float32(0.91745144), np.float32(0.9021092), np.float32(0.8819184), np.float32(0.8574901), np.float32(0.825154), np.float32(0.8262946), np.float32(0.8197557), np.float32(0.80706286), np.float32(0.7763387), np.float32(0.760406), np.float32(0.74147606), np.float32(0.7180023), np.float32(0.7110939), np.float32(0.69435704), np.float32(0.6412201), np.float32(0.6085153), np.float32(0.545035), np.float32(0.5218888), np.float32(0.47552398), np.float32(0.44971472), np.float32(0.4151803), np.float32(0.39952207), np.float32(0.39835718), np.float32(0.39443898), np.float32(0.38617405), np.float32(0.38066855), np.float32(0.36993083), np.float32(0.36788094), np.float32(0.35721183), np.float32(0.35579062), np.float32(0.35004127), np.float32(0.35739633), np.float32(0.36293128), np.float32(0.3658595), np.float32(0.36376983), np.float32(0.3648434), np.float32(0.36787185), np.float32(0.37094322), np.float32(0.3710466), np.float32(0.39050558), np.float32(0.41576865), np.float32(0.4205273), np.float32(0.45070344), np.float32(0.48423588), np.float32(0.5068386), np.float32(0.5232017), np.float32(0.55654126), np.float32(0.58355623), np.float32(0.6222974), np.float32(0.6566047), np.float32(0.6986742), np.float32(0.7357097), np.float32(0.7360877), np.float32(0.7461193), np.float32(0.74278605), np.float32(0.743775), np.float32(0.76837057), np.float32(0.7881571), np.float32(0.7941445), np.float32(0.8236528), np.float32(0.8602581), np.float32(0.8870902)], 'VFATPETQIGFHPDAGASFYLSHLPGYLGEYLALTGEKLSGEEMIACGLATHFSHSARLSWIEERLGKLITDDPSIIETSLEQYGDVVYPDKSSVLHRIDMVDKCFCHDTVEEILDALETEAARSSDNWCYKMITRLNEVSPLSLKVALKSIRESRYQPLDQCLIREYRISAHAMSRHVSNDFCEGIRARLIDKDFAPKWDPPSLEQVSQDMVDDYFSPLGEYEADLELPTKLREAFV': [np.float32(0.3500791), np.float32(0.34067452), np.float32(0.3073026), np.float32(0.252531), np.float32(0.23751247), np.float32(0.21700986), np.float32(0.21133019), np.float32(0.20011179), np.float32(0.16862053), np.float32(0.13607532), np.float32(0.13172531), np.float32(0.12556034), np.float32(0.11596878), np.float32(0.10438226), np.float32(0.10979431), np.float32(0.11173618), np.float32(0.110974796), np.float32(0.111741334), np.float32(0.11575962), np.float32(0.093586266), np.float32(0.07271404), np.float32(0.06547313), np.float32(0.060348976), np.float32(0.05828385), np.float32(0.060504396), np.float32(0.07128334), np.float32(0.0773544), np.float32(0.07215993), np.float32(0.07358931), np.float32(0.078667626), np.float32(0.08682168), np.float32(0.09749335), np.float32(0.09532035), np.float32(0.0958103), np.float32(0.094739705), np.float32(0.090467855), np.float32(0.08848293), np.float32(0.08008118), np.float32(0.07025658), np.float32(0.07380896), np.float32(0.08542455), np.float32(0.08198435), np.float32(0.076081276), np.float32(0.08596725), np.float32(0.08292764), np.float32(0.07689841), np.float32(0.07657432), np.float32(0.075449266), np.float32(0.08008729), np.float32(0.06825986), np.float32(0.054341596), np.float32(0.05274776), np.float32(0.05349366), np.float32(0.052335754), np.float32(0.04810034), np.float32(0.047566894), np.float32(0.0570363), np.float32(0.05818012), np.float32(0.054978684), np.float32(0.068991266), np.float32(0.08068475), np.float32(0.082667), np.float32(0.08524411), np.float32(0.08949042), np.float32(0.08624241), np.float32(0.07910996), np.float32(0.08468843), np.float32(0.08557778), np.float32(0.08271344), np.float32(0.074212335), np.float32(0.08238159), np.float32(0.09670196), np.float32(0.09234417), np.float32(0.098096594), np.float32(0.11873266), np.float32(0.12308166), np.float32(0.12202935), np.float32(0.11180711), np.float32(0.12583126), np.float32(0.1282458), np.float32(0.13108082), np.float32(0.1353798), np.float32(0.14231284), np.float32(0.13371618), np.float32(0.12517944), np.float32(0.12583336), np.float32(0.1211943), np.float32(0.10140457), np.float32(0.11201024), np.float32(0.121370636), np.float32(0.1006558), np.float32(0.090537585), np.float32(0.10244372), np.float32(0.10517212), np.float32(0.08280078), np.float32(0.07413175), np.float32(0.08372678), np.float32(0.08840341), np.float32(0.07686109), np.float32(0.06965055), np.float32(0.07226234), np.float32(0.07835196), np.float32(0.06427302), np.float32(0.052538928), np.float32(0.053538755), np.float32(0.0489952), np.float32(0.04325495), np.float32(0.04656548), np.float32(0.05323446), np.float32(0.054886077), np.float32(0.05527019), np.float32(0.061901003), np.float32(0.06417355), np.float32(0.064793974), np.float32(0.06445322), np.float32(0.06818785), np.float32(0.069621995), np.float32(0.06785263), np.float32(0.067029044), np.float32(0.06691958), np.float32(0.06978713), np.float32(0.060364045), np.float32(0.056163806), np.float32(0.06303158), np.float32(0.060429398), np.float32(0.052634347), np.float32(0.06286931), np.float32(0.07673629), np.float32(0.07144596), np.float32(0.07163462), np.float32(0.08043839), np.float32(0.082093656), np.float32(0.07844182), np.float32(0.07175831), np.float32(0.076419175), np.float32(0.07159979), np.float32(0.05859021), np.float32(0.051925924), np.float32(0.056610405), np.float32(0.05386732), np.float32(0.046649016), np.float32(0.054960236), np.float32(0.0664547), np.float32(0.0697539), np.float32(0.073611975), np.float32(0.08499189), np.float32(0.09268192), np.float32(0.095915504), np.float32(0.09325991), np.float32(0.09833297), np.float32(0.09866402), np.float32(0.089710146), np.float32(0.0890366), np.float32(0.08323456), np.float32(0.084224895), np.float32(0.07986321), np.float32(0.076811634), np.float32(0.08372442), np.float32(0.07886892), np.float32(0.07328102), np.float32(0.07445188), np.float32(0.083814904), np.float32(0.07886649), np.float32(0.07569278), np.float32(0.08112597), np.float32(0.08181902), np.float32(0.08078714), np.float32(0.077965096), np.float32(0.07977781), np.float32(0.08225112), np.float32(0.08358603), np.float32(0.07084953), np.float32(0.06913086), np.float32(0.0738234), np.float32(0.07006804), np.float32(0.06521889), np.float32(0.06853343), np.float32(0.07342282), np.float32(0.07504162), np.float32(0.071109176), np.float32(0.072453916), np.float32(0.07182137), np.float32(0.07500851), np.float32(0.08298564), np.float32(0.09276438), np.float32(0.09129646), np.float32(0.096205115), np.float32(0.1334285), np.float32(0.15032758), np.float32(0.14759244), np.float32(0.15571031), np.float32(0.17425571), np.float32(0.18855572), np.float32(0.18475379), np.float32(0.19195844), np.float32(0.21694794), np.float32(0.22260307), np.float32(0.1985529), np.float32(0.23017818), np.float32(0.28929955), np.float32(0.26804608), np.float32(0.27117714), np.float32(0.26531246), np.float32(0.31532323), np.float32(0.329177), np.float32(0.33810455), np.float32(0.31453303), np.float32(0.29509452), np.float32(0.2931926), np.float32(0.2925643), np.float32(0.342038), np.float32(0.35474724), np.float32(0.3865547), np.float32(0.3995088), np.float32(0.39278698), np.float32(0.38237903), np.float32(0.38410202), np.float32(0.38118523), np.float32(0.39144912), np.float32(0.3921393), np.float32(0.4165157), np.float32(0.43983123), np.float32(0.40083203), np.float32(0.39724916), np.float32(0.41441563), np.float32(0.42100343), np.float32(0.3674383), np.float32(0.3166442), np.float32(0.38110137), np.float32(0.42610785), np.float32(0.7613611), np.float32(0.635527), np.float32(0.50485027), np.float32(0.4927359), np.float32(0.4496239), np.float32(0.3727414), np.float32(0.35644743), np.float32(0.4579879)], 'MVYSYSCLPWYAYMGLGIRGFLQLYLTTLTTLTTLTTLTTLHLHLHLHLHLHLHFPASLPKKRLPSLTVHPDPSARERLIANAKMPRDLLADRKTLDGMTELSRESAHTGSPPDQPSSSLVPHRESNLMKQERLKKTGIVPFAQLLNVEDLDDCDWLEHAAFDPREAASREKLEYRLSICGELCSGLFTSAYPTSDGPLATLLKSRPTFASIDSSDKERKRILLAHIIATKASSHLVTDAAMDYPQDWKSKYQLTPKIGHNEDGQTIALHSLAVHPDFQKKGLGQILLKAYIQRIRDSQVAKRISIICRDRYVPFYEKTGFKTRGPSKCQYGGGGWVDMMLDFEEDYRDEFGNS': [np.float32(0.30449593), np.float32(0.20676498), np.float32(0.1684317), np.float32(0.18310761), np.float32(0.15184478), np.float32(0.18127948), np.float32(0.24738367), np.float32(0.26797986), np.float32(0.27936518), np.float32(0.29803994), np.float32(0.31604946), np.float32(0.3577953), np.float32(0.32667395), np.float32(0.51431525), np.float32(0.52226573), np.float32(0.33974117), np.float32(0.45028076), np.float32(0.4071452), np.float32(0.387053), np.float32(0.41551933), np.float32(0.34746546), np.float32(0.36832193), np.float32(0.3170777), np.float32(0.3421438), np.float32(0.3608543), np.float32(0.3609115), np.float32(0.35570705), np.float32(0.36233908), np.float32(0.3747773), np.float32(0.39198005), np.float32(0.38322568), np.float32(0.3677777), np.float32(0.3914455), np.float32(0.31956416), np.float32(0.36776972), np.float32(0.3622015), np.float32(0.34155837), np.float32(0.31539488), np.float32(0.31334662), np.float32(0.31932324), np.float32(0.3409014), np.float32(0.36678618), np.float32(0.43482968), np.float32(0.38796532), np.float32(0.44765577), np.float32(0.46733186), np.float32(0.48515087), np.float32(0.52366954), np.float32(0.5575461), np.float32(0.55733705), np.float32(0.59358925), np.float32(0.6160076), np.float32(0.66091573), np.float32(0.6792937), np.float32(0.7201872), np.float32(0.7143884), np.float32(0.7371474), np.float32(0.7717104), np.float32(0.7805697), np.float32(0.825438), np.float32(0.86196524), np.float32(0.8584616), np.float32(0.89058805), np.float32(0.90237814), np.float32(0.9094683), np.float32(0.9211153), np.float32(0.92359203), np.float32(0.91895527), np.float32(0.9334259), np.float32(0.942513), np.float32(0.94424677), np.float32(0.94319206), np.float32(0.94072586), np.float32(0.9217025), np.float32(0.89880943), np.float32(0.90676576), np.float32(0.90200454), np.float32(0.8825095), np.float32(0.8716656), np.float32(0.831869), np.float32(0.81863904), np.float32(0.81384665), np.float32(0.79303813), np.float32(0.77468973), np.float32(0.81827337), np.float32(0.8215467), np.float32(0.8331056), np.float32(0.85209686), np.float32(0.8384076), np.float32(0.8370671), np.float32(0.83349544), np.float32(0.85014737), np.float32(0.8729616), np.float32(0.87559205), np.float32(0.87727696), np.float32(0.8963591), np.float32(0.89117014), np.float32(0.9077736), np.float32(0.92984587), np.float32(0.92916596), np.float32(0.9217793), np.float32(0.93633276), np.float32(0.94158244), np.float32(0.9528874), np.float32(0.9536268), np.float32(0.9558248), np.float32(0.9609972), np.float32(0.96149343), np.float32(0.9637396), np.float32(0.9687857), np.float32(0.9728822), np.float32(0.9748409), np.float32(0.974919), np.float32(0.974101), np.float32(0.97104025), np.float32(0.9703147), np.float32(0.96909744), np.float32(0.9652924), np.float32(0.9632077), np.float32(0.9579301), np.float32(0.9518813), np.float32(0.9423829), np.float32(0.92255247), np.float32(0.92191696), np.float32(0.91648436), np.float32(0.9112143), np.float32(0.89545614), np.float32(0.874855), np.float32(0.8184213), np.float32(0.76313394), np.float32(0.73452353), np.float32(0.7024441), np.float32(0.68691355), np.float32(0.63774055), np.float32(0.5836038), np.float32(0.5634657), np.float32(0.5658373), np.float32(0.5721516), np.float32(0.5466522), np.float32(0.5370153), np.float32(0.5572754), np.float32(0.54568106), np.float32(0.51048625), np.float32(0.49983132), np.float32(0.48972094), np.float32(0.44089216), np.float32(0.43592414), np.float32(0.3925159), np.float32(0.3456332), np.float32(0.34308892), np.float32(0.35938478), np.float32(0.34604087), np.float32(0.3404506), np.float32(0.34116846), np.float32(0.33964), np.float32(0.3416817), np.float32(0.3149734), np.float32(0.27721828), np.float32(0.29268917), np.float32(0.26344272), np.float32(0.25439528), np.float32(0.24128698), np.float32(0.23598683), np.float32(0.22948943), np.float32(0.22507852), np.float32(0.2101813), np.float32(0.2336242), np.float32(0.20672081), np.float32(0.17814279), np.float32(0.18151088), np.float32(0.1671514), np.float32(0.1293312), np.float32(0.118107475), np.float32(0.11234518), np.float32(0.110086925), np.float32(0.1029487), np.float32(0.09303851), np.float32(0.0898546), np.float32(0.077940896), np.float32(0.0725927), np.float32(0.06916814), np.float32(0.07095184), np.float32(0.07247496), np.float32(0.06889816), np.float32(0.07203876), np.float32(0.07361158), np.float32(0.068228506), np.float32(0.06982527), np.float32(0.07358972), np.float32(0.08198625), np.float32(0.077195905), np.float32(0.07187353), np.float32(0.0871029), np.float32(0.096459076), np.float32(0.08976703), np.float32(0.09594016), np.float32(0.11207263), np.float32(0.102333225), np.float32(0.10076039), np.float32(0.11199425), np.float32(0.1236224), np.float32(0.12607962), np.float32(0.13367537), np.float32(0.14607975), np.float32(0.14734478), np.float32(0.14898342), np.float32(0.13840105), np.float32(0.12479754), np.float32(0.10245718), np.float32(0.10313791), np.float32(0.100807145), np.float32(0.09717501), np.float32(0.09856211), np.float32(0.091194764), np.float32(0.089029774), np.float32(0.08145407), np.float32(0.07025398), np.float32(0.062526084), np.float32(0.05787659), np.float32(0.05648696), np.float32(0.05381959), np.float32(0.055573322), np.float32(0.058595818), np.float32(0.062254105), np.float32(0.06046043), np.float32(0.05220109), np.float32(0.050855093), np.float32(0.050126098), np.float32(0.045037776), np.float32(0.040243126), np.float32(0.03545901), np.float32(0.038315903), np.float32(0.037510477), np.float32(0.03995807), np.float32(0.047568966), np.float32(0.05543404), np.float32(0.05778053), np.float32(0.06492991), np.float32(0.07598207), np.float32(0.08566191), np.float32(0.103061914), np.float32(0.1245068), np.float32(0.12390599), np.float32(0.106733486), np.float32(0.116902016), np.float32(0.13756448), np.float32(0.12764207), np.float32(0.12921602), np.float32(0.14999387), np.float32(0.18165672), np.float32(0.21108764), np.float32(0.22752766), np.float32(0.23100743), np.float32(0.2612067), np.float32(0.25622687), np.float32(0.2221541), np.float32(0.23410198), np.float32(0.21566272), np.float32(0.19408341), np.float32(0.16079089), np.float32(0.15627879), np.float32(0.14244233), np.float32(0.12588887), np.float32(0.11654133), np.float32(0.12224736), np.float32(0.1164737), np.float32(0.11249644), np.float32(0.11485481), np.float32(0.11080138), np.float32(0.11071951), np.float32(0.11112677), np.float32(0.10619593), np.float32(0.089247905), np.float32(0.09016727), np.float32(0.07884928), np.float32(0.062712334), np.float32(0.053906158), np.float32(0.052936845), np.float32(0.052536495), np.float32(0.052635524), np.float32(0.04957965), np.float32(0.055519477), np.float32(0.054918278), np.float32(0.05179802), np.float32(0.05725625), np.float32(0.061954904), np.float32(0.07007003), np.float32(0.08150576), np.float32(0.07966242), np.float32(0.07319127), np.float32(0.08171829), np.float32(0.07622347), np.float32(0.0684995), np.float32(0.0611003), np.float32(0.05862835), np.float32(0.058882464), np.float32(0.058559828), np.float32(0.057123527), np.float32(0.06293404), np.float32(0.071165554), np.float32(0.07413164), np.float32(0.07157122), np.float32(0.07868705), np.float32(0.08035259), np.float32(0.08206882), np.float32(0.08197846), np.float32(0.087382056), np.float32(0.09978254), np.float32(0.09473375), np.float32(0.091401786), np.float32(0.094205625), np.float32(0.09074344), np.float32(0.096016966), np.float32(0.1006326), np.float32(0.09518258), np.float32(0.09499508), np.float32(0.114844196), np.float32(0.12087857), np.float32(0.12867738), np.float32(0.14681235), np.float32(0.1723074), np.float32(0.17908442), np.float32(0.20114963), np.float32(0.19691065), np.float32(0.20737284), np.float32(0.1895747), np.float32(0.1808549), np.float32(0.17924999), np.float32(0.19318217), np.float32(0.18945709), np.float32(0.18601267), np.float32(0.19219688), np.float32(0.17610405), np.float32(0.18369177), np.float32(0.18118155), np.float32(0.1722541), np.float32(0.1485577), np.float32(0.16976015), np.float32(0.17011383), np.float32(0.16348436), np.float32(0.17347826), np.float32(0.20576672), np.float32(0.22756514), np.float32(0.22783488), np.float32(0.18347086), np.float32(0.21727467), np.float32(0.19140206), np.float32(0.24699458), np.float32(0.22732365), np.float32(0.24040033), np.float32(0.24515426), np.float32(0.25928724), np.float32(0.29709232), np.float32(0.33968994)], 'MNNNDKLCYPGSSVVDFDRSLPLSTTFSKTLELQTAVQNYKGIELEDYVREQVLRFVIQLNVLACYLGEVCSYSSCPQMTATKDVLYLCAAHEVAQECCAIDYISHCLDGATSLLTSEDVISHNNSGKVQEVNLQPFRVIMRRLYRLFAHAYFHHIDTFQRFEQQTELFHHFCSFATAFNLISPSDMLVPVDFASVKGSLLEGGQI': [np.float32(0.925509), np.float32(0.91091233), np.float32(0.9200067), np.float32(0.9245004), np.float32(0.91367817), np.float32(0.9001207), np.float32(0.891312), np.float32(0.8888857), np.float32(0.8682989), np.float32(0.86092407), np.float32(0.8205324), np.float32(0.82796985), np.float32(0.78622997), np.float32(0.7255898), np.float32(0.6711006), np.float32(0.6809038), np.float32(0.6232439), np.float32(0.6370686), np.float32(0.5671031), np.float32(0.55751383), np.float32(0.5492913), np.float32(0.5013006), np.float32(0.45443222), np.float32(0.39496896), np.float32(0.37569997), np.float32(0.3564026), np.float32(0.34357923), np.float32(0.3435729), np.float32(0.29588944), np.float32(0.3341422), np.float32(0.3091952), np.float32(0.301478), np.float32(0.32732332), np.float32(0.32395735), np.float32(0.3005508), np.float32(0.30545145), np.float32(0.29654005), np.float32(0.2641292), np.float32(0.26550183), np.float32(0.2550782), np.float32(0.22723237), np.float32(0.18901315), np.float32(0.16419236), np.float32(0.15505943), np.float32(0.1409121), np.float32(0.13741808), np.float32(0.12382335), np.float32(0.13277997), np.float32(0.11572483), np.float32(0.115009844), np.float32(0.09536857), np.float32(0.07818003), np.float32(0.070070446), np.float32(0.055750664), np.float32(0.053086758), np.float32(0.048149083), np.float32(0.043901213), np.float32(0.042270757), np.float32(0.039263573), np.float32(0.035645705), np.float32(0.03890467), np.float32(0.041977797), np.float32(0.04372001), np.float32(0.04806758), np.float32(0.049280323), np.float32(0.06286169), np.float32(0.08069791), np.float32(0.07369137), np.float32(0.087285995), np.float32(0.10018213), np.float32(0.1142193), np.float32(0.123074815), np.float32(0.12190298), np.float32(0.11059546), np.float32(0.10873992), np.float32(0.1078209), np.float32(0.10242551), np.float32(0.09749742), np.float32(0.09702679), np.float32(0.09731135), np.float32(0.09539175), np.float32(0.09010081), np.float32(0.088895954), np.float32(0.08139126), np.float32(0.079045966), np.float32(0.082406715), np.float32(0.06294054), np.float32(0.048913416), np.float32(0.04712888), np.float32(0.041144818), np.float32(0.03469417), np.float32(0.03309902), np.float32(0.029564902), np.float32(0.027258385), np.float32(0.027589092), np.float32(0.022720633), np.float32(0.021290993), np.float32(0.023652758), np.float32(0.02608576), np.float32(0.026028996), np.float32(0.027601192), np.float32(0.031125491), np.float32(0.031530786), np.float32(0.03478725), np.float32(0.03914362), np.float32(0.040063303), np.float32(0.05125645), np.float32(0.064046636), np.float32(0.06871126), np.float32(0.066953816), np.float32(0.07739368), np.float32(0.09895161), np.float32(0.1146687), np.float32(0.14090355), np.float32(0.1548246), np.float32(0.17408583), np.float32(0.21793793), np.float32(0.22804743), np.float32(0.2928362), np.float32(0.35294858), np.float32(0.37117514), np.float32(0.37518543), np.float32(0.3739073), np.float32(0.39297408), np.float32(0.39704755), np.float32(0.33158112), np.float32(0.3304806), np.float32(0.34335506), np.float32(0.2890101), np.float32(0.23552692), np.float32(0.19451562), np.float32(0.18955648), np.float32(0.15668526), np.float32(0.12023479), np.float32(0.115969956), np.float32(0.09750204), np.float32(0.08076451), np.float32(0.067824036), np.float32(0.063305154), np.float32(0.051527455), np.float32(0.0465537), np.float32(0.047335953), np.float32(0.04688852), np.float32(0.040167235), np.float32(0.039230965), np.float32(0.04091345), np.float32(0.04379483), np.float32(0.038197577), np.float32(0.03713171), np.float32(0.04358063), np.float32(0.04175657), np.float32(0.044105746), np.float32(0.060249783), np.float32(0.080571115), np.float32(0.08896859), np.float32(0.09880147), np.float32(0.10767455), np.float32(0.13110107), np.float32(0.12124566), np.float32(0.107966386), np.float32(0.12221146), np.float32(0.105579585), np.float32(0.090118654), np.float32(0.09096264), np.float32(0.09302097), np.float32(0.111308895), np.float32(0.10802815), np.float32(0.10293318), np.float32(0.10296434), np.float32(0.095447674), np.float32(0.10923551), np.float32(0.116003215), np.float32(0.10734467), np.float32(0.12221724), np.float32(0.12223278), np.float32(0.10551656), np.float32(0.0952606), np.float32(0.08538147), np.float32(0.09265286), np.float32(0.088979416), np.float32(0.09475242), np.float32(0.093414195), np.float32(0.09542838), np.float32(0.100851245), np.float32(0.11298967), np.float32(0.12527816), np.float32(0.1241513), np.float32(0.12881906), np.float32(0.1258589), np.float32(0.13771226), np.float32(0.16117261), np.float32(0.19150865), np.float32(0.19796664), np.float32(0.23256767), np.float32(0.22258385), np.float32(0.1857045), np.float32(0.14687788), np.float32(0.10939167), np.float32(0.12752195), np.float32(0.13038385), np.float32(0.13657752), np.float32(0.12375161), np.float32(0.15558523), np.float32(0.19879918), np.float32(0.21862236), np.float32(0.18725276)], 'MTKKKAATNYAERQNLASEDSSGDSVHFKDFIPLQELLKDKNYVPSVENLEKILYNETMFNDQKICSNLLLEALIITLFTTISGKSALRLIQTSSLKERKSWAQSFENNSSSYASIVLSWKDNDILLLKFLRFLLANKTAPLQINRYNLPEYKLPLSFLIVSKITIPSILLNETYNLLKDYLYSITGRIESLISCSSTFDKPALVVRKILKDYNRMIECRNFYFWYSFNAENRVNLTFSDNISLLMENDEGNAGSGLDDSRFDHQKQPREAIMGRTINDQEQIYSFELNQDGTLEIPNVMEHSLLRHELLFKILNLTTVLTPLLELQFSTLCGLVDPLMQPTPNDKHIISIDFLFQLFLGLMSQSIKTSQEHNDHYDWKFYMCFNMQKIIDATMLRLNCFDFDILNSVNNTDNAVHWKTQLHRWLPHGLNTQDLELLYMIDILAVYTIYKLYEKIPIQLNPFLFSLISLWKNLSCVILLALEIDRIEEENGTYETPLMVRATIRGAAALRSVIATVLNGLVKNNDHDFKHESLNTFMSPYGRKLCHGALYADLRSHTASLLALGASIEDVTDLFADLQSGDRFDEDIRYMFDYECEDYDESFSESDHGGLDESVVNPTEKIASGSNNVFFRRRCNCIFNDDKLVAEDGANEAFGSTNSENVEGAMHNNRNAVHNATTATSDHVVTSPNPLSVRSRSTFEFDYSGEDWRDVPRDFNMYYSPSYSFIHEPKLDVIFSLTLRGATEKLNKEESILLVRSVASCVRNEQDQMILADLESNFSASINGDVEGEGNTKMSKIDNEDLRRTTPDDIYEIWSEESAFERMLNVNHDVAWRLMDEMLMCTGYRRILIWFLTHLELKHSLIYYVFELIMGLRGKPFSGEASDQDKKDDMIYEILKKKQKNEDASGLPFSRQGPIVLSDIETKMLLQEFFMNAAIFLSSKNNEEENEDGEKISLYSLGLVRLICYMVQTLIANDKFFFTKSECTFELQTLLMTWIGILPEAKDLFFKIKTRLAMEEEDSADTMQHEGRKNSDIEKKLNAKPASELNLKLLNLFPSKPANKDDSSPINTLRSFIADYSFDTQVNPPGRRVVFYDGKILPLPKADKPIPLHEYITLAELDVGDSE': [np.float32(0.8904974), np.float32(0.90648925), np.float32(0.8971452), np.float32(0.8954657), np.float32(0.9013762), np.float32(0.9014795), np.float32(0.9029424), np.float32(0.9118759), np.float32(0.9105972), np.float32(0.92458344), np.float32(0.93043494), np.float32(0.9305839), np.float32(0.9244352), np.float32(0.9195968), np.float32(0.91724867), np.float32(0.9127166), np.float32(0.90752643), np.float32(0.90544945), np.float32(0.8674117), np.float32(0.81716293), np.float32(0.79765785), np.float32(0.7881206), np.float32(0.7733595), np.float32(0.77180576), np.float32(0.7580805), np.float32(0.71801174), np.float32(0.64144826), np.float32(0.63846004), np.float32(0.6151748), np.float32(0.57904506), np.float32(0.5536573), np.float32(0.5069213), np.float32(0.4309436), np.float32(0.41953033), np.float32(0.3740883), np.float32(0.33886892), np.float32(0.33364505), np.float32(0.31203783), np.float32(0.28620374), np.float32(0.24475256), np.float32(0.2540734), np.float32(0.24278505), np.float32(0.21071665), np.float32(0.22781618), np.float32(0.22970787), np.float32(0.23434135), np.float32(0.24052843), np.float32(0.24505405), np.float32(0.2214476), np.float32(0.24199143), np.float32(0.24861169), np.float32(0.19087885), np.float32(0.18380648), np.float32(0.17443803), np.float32(0.15728506), np.float32(0.14342901), np.float32(0.14191061), np.float32(0.12775376), np.float32(0.12965973), np.float32(0.14309244), np.float32(0.11837191), np.float32(0.100396566), np.float32(0.093414985), np.float32(0.08347336), np.float32(0.07783487), np.float32(0.072699785), np.float32(0.06087692), np.float32(0.056286667), np.float32(0.047219306), np.float32(0.04695189), np.float32(0.047552086), np.float32(0.045780845), np.float32(0.041916665), np.float32(0.04851232), np.float32(0.04755432), np.float32(0.03679742), np.float32(0.026895665), np.float32(0.027083201), np.float32(0.025957389), np.float32(0.024957463), np.float32(0.024942007), np.float32(0.02953286), np.float32(0.029519577), np.float32(0.033395037), np.float32(0.035392005), np.float32(0.04980131), np.float32(0.063008785), np.float32(0.07305515), np.float32(0.08843389), np.float32(0.1026903), np.float32(0.11472375), np.float32(0.12425217), np.float32(0.13335955), np.float32(0.1335993), np.float32(0.13366102), np.float32(0.14816181), np.float32(0.17825794), np.float32(0.14394173), np.float32(0.15643112), np.float32(0.20664206), np.float32(0.26935855), np.float32(0.2589426), np.float32(0.28861216), np.float32(0.22124106), np.float32(0.20051365), np.float32(0.20019737), np.float32(0.20102522), np.float32(0.20784578), np.float32(0.19349353), np.float32(0.18953237), np.float32(0.19653443), np.float32(0.17368245), np.float32(0.15868482), np.float32(0.15434289), np.float32(0.12338739), np.float32(0.11856786), np.float32(0.09073468), np.float32(0.09402817), np.float32(0.085035324), np.float32(0.061139032), np.float32(0.052521616), np.float32(0.051405687), np.float32(0.04062134), np.float32(0.033798784), np.float32(0.034763504), np.float32(0.036545064), np.float32(0.040500537), np.float32(0.040323306), np.float32(0.041889604), np.float32(0.04562894), np.float32(0.04523054), np.float32(0.054392647), np.float32(0.054509543), np.float32(0.051222377), np.float32(0.05753316), np.float32(0.05593865), np.float32(0.060844947), np.float32(0.06265879), np.float32(0.07393732), np.float32(0.08932269), np.float32(0.09880645), np.float32(0.10845756), np.float32(0.117640905), np.float32(0.13606024), np.float32(0.12836137), np.float32(0.121458486), np.float32(0.12750837), np.float32(0.12966587), np.float32(0.12284095), np.float32(0.117222436), np.float32(0.10090732), np.float32(0.09570462), np.float32(0.08612368), np.float32(0.08138112), np.float32(0.06659906), np.float32(0.062816344), np.float32(0.063559875), np.float32(0.053544845), np.float32(0.047884714), np.float32(0.047057122), np.float32(0.045429204), np.float32(0.053539105), np.float32(0.047502264), np.float32(0.039798703), np.float32(0.04232801), np.float32(0.039865352), np.float32(0.039820723), np.float32(0.04122875), np.float32(0.045634463), np.float32(0.043251567), np.float32(0.038002767), np.float32(0.04015881), np.float32(0.04334784), np.float32(0.044405807), np.float32(0.048807304), np.float32(0.049222026), np.float32(0.051511317), np.float32(0.04955151), np.float32(0.05452348), np.float32(0.055585347), np.float32(0.048664585), np.float32(0.047284104), np.float32(0.053037386), np.float32(0.054766573), np.float32(0.05420687), np.float32(0.05260234), np.float32(0.05782231), np.float32(0.060926754), np.float32(0.06423255), np.float32(0.072145954), np.float32(0.078768045), np.float32(0.07483266), np.float32(0.071184956), np.float32(0.071310826), np.float32(0.07000954), np.float32(0.0721889), np.float32(0.07575851), np.float32(0.07420802), np.float32(0.06945571), np.float32(0.073986515), np.float32(0.07516553), np.float32(0.07638351), np.float32(0.07504251), np.float32(0.07741059), np.float32(0.077143304), np.float32(0.075034864), np.float32(0.07551547), np.float32(0.07386415), np.float32(0.072447844), np.float32(0.06952364), np.float32(0.06207414), np.float32(0.055313714), np.float32(0.04465265), np.float32(0.03902935), np.float32(0.037233982), np.float32(0.036765784), np.float32(0.034664772), np.float32(0.03749969), np.float32(0.04174179), np.float32(0.045734406), np.float32(0.045127247), np.float32(0.051579274), np.float32(0.054356042), np.float32(0.052174978), np.float32(0.050620764), np.float32(0.053381328), np.float32(0.05326658), np.float32(0.052799687), np.float32(0.059195336), np.float32(0.061175708), np.float32(0.057381406), np.float32(0.060537327), np.float32(0.058993623), np.float32(0.059808526), np.float32(0.063170865), np.float32(0.07095248), np.float32(0.07593893), np.float32(0.090940855), np.float32(0.1173733), np.float32(0.14590557), np.float32(0.1664522), np.float32(0.2245491), np.float32(0.26083305), np.float32(0.33529422), np.float32(0.41186377), np.float32(0.47667995), np.float32(0.54612), np.float32(0.6386831), np.float32(0.6890667), np.float32(0.69883716), np.float32(0.7603675), np.float32(0.80516773), np.float32(0.82400256), np.float32(0.8685553), np.float32(0.8857444), np.float32(0.8836786), np.float32(0.8722525), np.float32(0.86580765), np.float32(0.87923235), np.float32(0.87671363), np.float32(0.8527732), np.float32(0.8263334), np.float32(0.8365827), np.float32(0.8382637), np.float32(0.8287206), np.float32(0.8106356), np.float32(0.80207133), np.float32(0.81685305), np.float32(0.782666), np.float32(0.7707756), np.float32(0.67159516), np.float32(0.6279276), np.float32(0.58195716), np.float32(0.5066889), np.float32(0.5334761), np.float32(0.47342172), np.float32(0.44649035), np.float32(0.43373373), np.float32(0.36552566), np.float32(0.33228955), np.float32(0.28852943), np.float32(0.28074682), np.float32(0.27747098), np.float32(0.27716777), np.float32(0.23883213), np.float32(0.22812106), np.float32(0.23501135), np.float32(0.22431065), np.float32(0.2215633), np.float32(0.23760462), np.float32(0.21051545), np.float32(0.19495845), np.float32(0.19836555), np.float32(0.16804674), np.float32(0.14843464), np.float32(0.16525158), np.float32(0.16862065), np.float32(0.16218841), np.float32(0.1560279), np.float32(0.15174557), np.float32(0.15066183), np.float32(0.12315177), np.float32(0.088187575), np.float32(0.06732261), np.float32(0.05673185), np.float32(0.050179467), np.float32(0.048295125), np.float32(0.04341633), np.float32(0.041368436), np.float32(0.038271114), np.float32(0.037166286), np.float32(0.036734145), np.float32(0.033770528), np.float32(0.033249613), np.float32(0.032558512), np.float32(0.030259086), np.float32(0.02768872), np.float32(0.026166456), np.float32(0.024378803), np.float32(0.022881128), np.float32(0.020675005), np.float32(0.022204548), np.float32(0.021920132), np.float32(0.019546403), np.float32(0.019303057), np.float32(0.022178885), np.float32(0.024364041), np.float32(0.025635928), np.float32(0.032992236), np.float32(0.04550392), np.float32(0.052091297), np.float32(0.06937827), np.float32(0.10076835), np.float32(0.10687759), np.float32(0.12545833), np.float32(0.14771822), np.float32(0.15571815), np.float32(0.13164325), np.float32(0.116202034), np.float32(0.10067173), np.float32(0.1033825), np.float32(0.094057746), np.float32(0.08145152), np.float32(0.07609859), np.float32(0.07373179), np.float32(0.061440896), np.float32(0.053378314), np.float32(0.05395418), np.float32(0.049030777), np.float32(0.04122803), np.float32(0.036248837), np.float32(0.03496424), np.float32(0.032082282), np.float32(0.028735992), np.float32(0.026334643), np.float32(0.02765216), np.float32(0.026203528), np.float32(0.025910849), np.float32(0.028406717), np.float32(0.03462228), np.float32(0.03808647), np.float32(0.042829935), np.float32(0.049977913), np.float32(0.05335886), np.float32(0.05771914), np.float32(0.06494773), np.float32(0.06694414), np.float32(0.07383886), np.float32(0.07152152), np.float32(0.07238975), np.float32(0.08061533), np.float32(0.074514), np.float32(0.07669881), np.float32(0.079035856), np.float32(0.08593951), np.float32(0.08478926), np.float32(0.0792628), np.float32(0.06818511), np.float32(0.06591728), np.float32(0.0580977), np.float32(0.05438996), np.float32(0.050325014), np.float32(0.04246334), np.float32(0.038215134), np.float32(0.036511995), np.float32(0.033082586), np.float32(0.030749682), np.float32(0.030352749), np.float32(0.029127669), np.float32(0.028512344), np.float32(0.029176004), np.float32(0.02949319), np.float32(0.030839646), np.float32(0.03258004), np.float32(0.035970513), np.float32(0.039935388), np.float32(0.043117035), np.float32(0.0482811), np.float32(0.054247085), np.float32(0.06022951), np.float32(0.06197241), np.float32(0.07473837), np.float32(0.084963605), np.float32(0.09786277), np.float32(0.11607466), np.float32(0.113069646), np.float32(0.12219605), np.float32(0.124213316), np.float32(0.11843349), np.float32(0.097509876), np.float32(0.092666864), np.float32(0.09903317), np.float32(0.09268347), np.float32(0.090796955), np.float32(0.10517624), np.float32(0.12488495), np.float32(0.13915972), np.float32(0.13603523), np.float32(0.1408927), np.float32(0.13092665), np.float32(0.13513374), np.float32(0.13246343), np.float32(0.110764496), np.float32(0.09304118), np.float32(0.07582628), np.float32(0.065160505), np.float32(0.062876575), np.float32(0.055837482), np.float32(0.04720189), np.float32(0.042422723), np.float32(0.03697378), np.float32(0.033623118), np.float32(0.030208614), np.float32(0.029488243), np.float32(0.027886746), np.float32(0.023346573), np.float32(0.022852946), np.float32(0.02220305), np.float32(0.02106932), np.float32(0.017737636), np.float32(0.018475063), np.float32(0.019887038), np.float32(0.020958198), np.float32(0.019288093), np.float32(0.019061236), np.float32(0.023268385), np.float32(0.03153234), np.float32(0.034197118), np.float32(0.03930318), np.float32(0.04361807), np.float32(0.04678104), np.float32(0.0417831), np.float32(0.054747183), np.float32(0.051817898), np.float32(0.059458267), np.float32(0.06010533), np.float32(0.06132778), np.float32(0.060606174), np.float32(0.056864157), np.float32(0.053061668), np.float32(0.050433896), np.float32(0.0470475), np.float32(0.04030204), np.float32(0.038350083), np.float32(0.03668949), np.float32(0.03338979), np.float32(0.02883038), np.float32(0.030090453), np.float32(0.026141861), np.float32(0.02430197), np.float32(0.021599002), np.float32(0.020383991), np.float32(0.02195862), np.float32(0.02389712), np.float32(0.022484463), np.float32(0.024020737), np.float32(0.028905133), np.float32(0.03796614), np.float32(0.046122268), np.float32(0.051101718), np.float32(0.076780654), np.float32(0.0911017), np.float32(0.11565336), np.float32(0.119931035), np.float32(0.111802764), np.float32(0.10446249), np.float32(0.09085564), np.float32(0.087770395), np.float32(0.09554351), np.float32(0.094342805), np.float32(0.10474904), np.float32(0.113851674), np.float32(0.11863441), np.float32(0.112438545), np.float32(0.11769309), np.float32(0.11849264), np.float32(0.10076925), np.float32(0.10995101), np.float32(0.12132382), np.float32(0.09311203), np.float32(0.070503294), np.float32(0.048831806), np.float32(0.038298406), np.float32(0.04135728), np.float32(0.033802703), np.float32(0.026499802), np.float32(0.024614366), np.float32(0.028514145), np.float32(0.024722494), np.float32(0.023021728), np.float32(0.026108727), np.float32(0.028969267), np.float32(0.03064315), np.float32(0.034251902), np.float32(0.037691157), np.float32(0.042344388), np.float32(0.037925426), np.float32(0.044069685), np.float32(0.054186374), np.float32(0.05908348), np.float32(0.06143633), np.float32(0.063222066), np.float32(0.06866344), np.float32(0.07331811), np.float32(0.07854481), np.float32(0.08631953), np.float32(0.089052826), np.float32(0.095917575), np.float32(0.1066616), np.float32(0.11527399), np.float32(0.111838706), np.float32(0.112639986), np.float32(0.10813597), np.float32(0.10797723), np.float32(0.09686905), np.float32(0.093147166), np.float32(0.081274316), np.float32(0.06556451), np.float32(0.059078805), np.float32(0.05566355), np.float32(0.053396452), np.float32(0.04946875), np.float32(0.05135954), np.float32(0.049141463), np.float32(0.04808364), np.float32(0.051129807), np.float32(0.048629075), np.float32(0.043921575), np.float32(0.044880364), np.float32(0.04541508), np.float32(0.04340543), np.float32(0.038371462), np.float32(0.037644804), np.float32(0.03902032), np.float32(0.038279653), np.float32(0.03449882), np.float32(0.037242558), np.float32(0.037427578), np.float32(0.034098692), np.float32(0.032480888), np.float32(0.033248127), np.float32(0.033111617), np.float32(0.031910084), np.float32(0.033794776), np.float32(0.036555063), np.float32(0.0374777), np.float32(0.037521224), np.float32(0.039140295), np.float32(0.042288136), np.float32(0.049617257), np.float32(0.056138363), np.float32(0.063378274), np.float32(0.07194034), np.float32(0.08251168), np.float32(0.083154164), np.float32(0.08350432), np.float32(0.08951883), np.float32(0.09189533), np.float32(0.09284826), np.float32(0.089774586), np.float32(0.0921341), np.float32(0.09931046), np.float32(0.12116794), np.float32(0.121977314), np.float32(0.13861004), np.float32(0.1647015), np.float32(0.20773424), np.float32(0.25100234), np.float32(0.26905948), np.float32(0.30505037), np.float32(0.28166372), np.float32(0.27802375), np.float32(0.3365232), np.float32(0.37133008), np.float32(0.3881447), np.float32(0.5050904), np.float32(0.606102), np.float32(0.6482634), np.float32(0.71113753), np.float32(0.7678372), np.float32(0.8251922), np.float32(0.8443224), np.float32(0.8779624), np.float32(0.8881266), np.float32(0.9062827), np.float32(0.9232835), np.float32(0.9211881), np.float32(0.92960495), np.float32(0.92956555), np.float32(0.93276197), np.float32(0.9512497), np.float32(0.95468706), np.float32(0.95825845), np.float32(0.9634765), np.float32(0.9622456), np.float32(0.95877016), np.float32(0.95461994), np.float32(0.9429233), np.float32(0.9449427), np.float32(0.941316), np.float32(0.9379201), np.float32(0.9321114), np.float32(0.92761314), np.float32(0.9174099), np.float32(0.91817135), np.float32(0.91376346), np.float32(0.905228), np.float32(0.91520274), np.float32(0.90706754), np.float32(0.9265255), np.float32(0.9346198), np.float32(0.9359456), np.float32(0.9171176), np.float32(0.91235423), np.float32(0.90985656), np.float32(0.89860165), np.float32(0.87539476), np.float32(0.88258195), np.float32(0.8998279), np.float32(0.90392894), np.float32(0.90892273), np.float32(0.9093465), np.float32(0.9048112), np.float32(0.91362214), np.float32(0.92258185), np.float32(0.9292884), np.float32(0.9380063), np.float32(0.9357972), np.float32(0.9403938), np.float32(0.9443977), np.float32(0.94591695), np.float32(0.94908935), np.float32(0.95407075), np.float32(0.9583393), np.float32(0.9608943), np.float32(0.9656204), np.float32(0.9687065), np.float32(0.9717904), np.float32(0.97240394), np.float32(0.97325504), np.float32(0.9752245), np.float32(0.9761017), np.float32(0.97620785), np.float32(0.9752415), np.float32(0.9745969), np.float32(0.9729168), np.float32(0.9733487), np.float32(0.97428507), np.float32(0.97292376), np.float32(0.97185016), np.float32(0.9744169), np.float32(0.9745574), np.float32(0.9743652), np.float32(0.9752842), np.float32(0.9753891), np.float32(0.9750304), np.float32(0.9759831), np.float32(0.97556573), np.float32(0.9750421), np.float32(0.9738244), np.float32(0.972968), np.float32(0.9705062), np.float32(0.9662979), np.float32(0.9603746), np.float32(0.9479613), np.float32(0.93946826), np.float32(0.9307507), np.float32(0.91777974), np.float32(0.9020409), np.float32(0.8703739), np.float32(0.84953994), np.float32(0.827543), np.float32(0.8400991), np.float32(0.8288349), np.float32(0.8014761), np.float32(0.7336857), np.float32(0.676072), np.float32(0.5881634), np.float32(0.51179767), np.float32(0.4443572), np.float32(0.44304132), np.float32(0.42723688), np.float32(0.42382), np.float32(0.40154058), np.float32(0.36910194), np.float32(0.29468346), np.float32(0.3479758), np.float32(0.32320485), np.float32(0.284202), np.float32(0.31531623), np.float32(0.29598838), np.float32(0.2254909), np.float32(0.2314067), np.float32(0.2067947), np.float32(0.2120747), np.float32(0.19226174), np.float32(0.19557066), np.float32(0.1963482), np.float32(0.17531204), np.float32(0.16836865), np.float32(0.15145443), np.float32(0.12431657), np.float32(0.12363776), np.float32(0.10283899), np.float32(0.08444115), np.float32(0.07446535), np.float32(0.06874955), np.float32(0.07063935), np.float32(0.06906294), np.float32(0.07309789), np.float32(0.06935928), np.float32(0.07511046), np.float32(0.081177436), np.float32(0.06402917), np.float32(0.0669899), np.float32(0.07325423), np.float32(0.08254513), np.float32(0.08519453), np.float32(0.07610779), np.float32(0.0693864), np.float32(0.06419304), np.float32(0.05636368), np.float32(0.05429939), np.float32(0.0563155), np.float32(0.056871753), np.float32(0.0567738), np.float32(0.059325542), np.float32(0.06365009), np.float32(0.06318715), np.float32(0.06150417), np.float32(0.06334471), np.float32(0.06623163), np.float32(0.06944602), np.float32(0.07587911), np.float32(0.077031575), np.float32(0.07423669), np.float32(0.067062296), np.float32(0.06756175), np.float32(0.062412534), np.float32(0.058734614), np.float32(0.054589096), np.float32(0.04849148), np.float32(0.05476906), np.float32(0.06039586), np.float32(0.061638273), np.float32(0.06354012), np.float32(0.07095396), np.float32(0.08322745), np.float32(0.097308375), np.float32(0.11215398), np.float32(0.13284126), np.float32(0.16735724), np.float32(0.24732852), np.float32(0.31334332), np.float32(0.361837), np.float32(0.41463417), np.float32(0.50496286), np.float32(0.53232753), np.float32(0.61434454), np.float32(0.6727572), np.float32(0.7170776), np.float32(0.7651018), np.float32(0.8058612), np.float32(0.86470723), np.float32(0.8734113), np.float32(0.8987973), np.float32(0.904851), np.float32(0.91081697), np.float32(0.91528857), np.float32(0.9177629), np.float32(0.9183545), np.float32(0.9229266), np.float32(0.9241407), np.float32(0.9064329), np.float32(0.8875893), np.float32(0.8791869), np.float32(0.8657834), np.float32(0.83815974), np.float32(0.7977154), np.float32(0.73028016), np.float32(0.6481253), np.float32(0.59565485), np.float32(0.5303554), np.float32(0.48621872), np.float32(0.47829655), np.float32(0.35496294), np.float32(0.33014494), np.float32(0.28538063), np.float32(0.29568166), np.float32(0.2787047), np.float32(0.25660908), np.float32(0.21259531), np.float32(0.1752538), np.float32(0.15317707), np.float32(0.12826729), np.float32(0.10838031), np.float32(0.104666814), np.float32(0.094863355), np.float32(0.08079843), np.float32(0.069139495), np.float32(0.06861073), np.float32(0.06388123), np.float32(0.05913671), np.float32(0.055030067), np.float32(0.053382184), np.float32(0.049034264), np.float32(0.045678187), np.float32(0.04807713), np.float32(0.043538224), np.float32(0.041833673), np.float32(0.043450784), np.float32(0.049879532), np.float32(0.04897599), np.float32(0.048872072), np.float32(0.050882448), np.float32(0.04825443), np.float32(0.037672795), np.float32(0.03499934), np.float32(0.030617395), np.float32(0.025381956), np.float32(0.02069013), np.float32(0.020837568), np.float32(0.021084467), np.float32(0.021316335), np.float32(0.019950373), np.float32(0.023847103), np.float32(0.026312822), np.float32(0.025170669), np.float32(0.02483478), np.float32(0.022967774), np.float32(0.023162402), np.float32(0.024047744), np.float32(0.020962782), np.float32(0.021230059), np.float32(0.020185357), np.float32(0.020286761), np.float32(0.019680424), np.float32(0.017711835), np.float32(0.018602097), np.float32(0.02153563), np.float32(0.025517521), np.float32(0.026797209), np.float32(0.030730125), np.float32(0.034809083), np.float32(0.036388528), np.float32(0.03687777), np.float32(0.045188952), np.float32(0.053156637), np.float32(0.062442534), np.float32(0.06781561), np.float32(0.08117976), np.float32(0.11287412), np.float32(0.14979129), np.float32(0.22350596), np.float32(0.226723), np.float32(0.22705975), np.float32(0.22319058), np.float32(0.22770914), np.float32(0.20671602), np.float32(0.1988803), np.float32(0.24233037), np.float32(0.26793432), np.float32(0.28045285), np.float32(0.37883928), np.float32(0.42042726), np.float32(0.42664826), np.float32(0.41426522), np.float32(0.40179166), np.float32(0.3865472), np.float32(0.37128964), np.float32(0.38011953), np.float32(0.3366415), np.float32(0.36380523), np.float32(0.36068913), np.float32(0.29705337), np.float32(0.29126644), np.float32(0.30080333), np.float32(0.2956619), np.float32(0.3162091), np.float32(0.31986004), np.float32(0.35382843), np.float32(0.35607418), np.float32(0.38951248), np.float32(0.4149625), np.float32(0.40146238), np.float32(0.42961353), np.float32(0.42571902), np.float32(0.4493424), np.float32(0.44547817), np.float32(0.3981587), np.float32(0.43115443), np.float32(0.4318474), np.float32(0.38044444), np.float32(0.32702845), np.float32(0.23993672), np.float32(0.20452982), np.float32(0.13529974), np.float32(0.08437852), np.float32(0.08053779), np.float32(0.06819541), np.float32(0.059764408), np.float32(0.05254605), np.float32(0.045824204), np.float32(0.03973773), np.float32(0.039957274), np.float32(0.04055928), np.float32(0.04753944), np.float32(0.051396865), np.float32(0.060706627), np.float32(0.07038516), np.float32(0.07886902), np.float32(0.0901069), np.float32(0.10210512), np.float32(0.13469282), np.float32(0.13897446), np.float32(0.16126908), np.float32(0.17463903), np.float32(0.20760556), np.float32(0.23580317), np.float32(0.20835166), np.float32(0.21117604), np.float32(0.2259354), np.float32(0.1943127), np.float32(0.20161934), np.float32(0.274375), np.float32(0.28275976), np.float32(0.28985468), np.float32(0.31820908), np.float32(0.3168797), np.float32(0.2681394), np.float32(0.21537982), np.float32(0.16405459), np.float32(0.14952986), np.float32(0.13769239), np.float32(0.101743504), np.float32(0.07867944), np.float32(0.064464204), np.float32(0.048088413), np.float32(0.04425334), np.float32(0.0320246), np.float32(0.03116716), np.float32(0.02971447), np.float32(0.030448155), np.float32(0.03953056), np.float32(0.04247414), np.float32(0.06991343), np.float32(0.08843058), np.float32(0.104549795), np.float32(0.14065133), np.float32(0.17792132), np.float32(0.16347642), np.float32(0.17063004), np.float32(0.14648302), np.float32(0.1335638), np.float32(0.12421902), np.float32(0.14195806), np.float32(0.11726112), np.float32(0.0947671), np.float32(0.10768891), np.float32(0.112407014), np.float32(0.11804933), np.float32(0.10646689), np.float32(0.11435299), np.float32(0.12419662), np.float32(0.14144087), np.float32(0.18220253), np.float32(0.19219354), np.float32(0.22982045), np.float32(0.1916587), np.float32(0.19743198), np.float32(0.20852247), np.float32(0.20300311), np.float32(0.17397527), np.float32(0.13714322), np.float32(0.13249515), np.float32(0.10864882), np.float32(0.08468998), np.float32(0.10788284), np.float32(0.10005355), np.float32(0.0024043645), np.float32(0.05121284), np.float32(0.05346746), np.float32(0.054337576), np.float32(0.05681431), np.float32(0.07270792), np.float32(0.08102222), np.float32(0.090605766), np.float32(0.08556749), np.float32(0.106775835), np.float32(0.14968292), np.float32(0.16980411), np.float32(0.18338338), np.float32(0.25970772), np.float32(0.29683727), np.float32(0.33578452), np.float32(0.41791466), np.float32(0.50551826), np.float32(0.53488326), np.float32(0.5383433), np.float32(0.6090329), np.float32(0.60115504), np.float32(0.60186166), np.float32(0.6270304), np.float32(0.69984204), np.float32(0.7074891), np.float32(0.73326945), np.float32(0.74092305), np.float32(0.7429259), np.float32(0.71463895), np.float32(0.6724383), np.float32(0.6832179), np.float32(0.6905502), np.float32(0.6439758), np.float32(0.6355532), np.float32(0.5533052), np.float32(0.4901491), np.float32(0.43812913), np.float32(0.34174532), np.float32(0.2785984), np.float32(0.26402885), np.float32(0.23639193), np.float32(0.22040437), np.float32(0.20313221), np.float32(0.21331851), np.float32(0.2557151), np.float32(0.26772925), np.float32(0.26564136), np.float32(0.28027642), np.float32(0.29675016), np.float32(0.27695027), np.float32(0.27929357), np.float32(0.28214973), np.float32(0.286013), np.float32(0.31570363), np.float32(0.3007848), np.float32(0.30961394), np.float32(0.27425483), np.float32(0.29411873), np.float32(0.29418525), np.float32(0.2799694), np.float32(0.26503623), np.float32(0.27145678), np.float32(0.26674715), np.float32(0.2759485), np.float32(0.2765933), np.float32(0.2685355), np.float32(0.23511748), np.float32(0.26876736), np.float32(0.248856), np.float32(0.22920987), np.float32(0.22396825), np.float32(0.21892425), np.float32(0.18939514), np.float32(0.18204024), np.float32(0.16559528), np.float32(0.15503405), np.float32(0.15156145), np.float32(0.13921006), np.float32(0.15149072), np.float32(0.13473222), np.float32(0.14810404), np.float32(0.13153873), np.float32(0.14170675), np.float32(0.13900916), np.float32(0.14637682), np.float32(0.14370997), np.float32(0.14471275), np.float32(0.14586438), np.float32(0.17921884), np.float32(0.17646901), np.float32(0.17742994), np.float32(0.1703408), np.float32(0.15714696), np.float32(0.14756401), np.float32(0.14669712), np.float32(0.1470677), np.float32(0.14040852), np.float32(0.14230329), np.float32(0.15534018), np.float32(0.15890048), np.float32(0.17405073), np.float32(0.18195902), np.float32(0.20599368), np.float32(0.21035936), np.float32(0.23243296), np.float32(0.22709198), np.float32(0.2306698), np.float32(0.2408216), np.float32(0.25499386), np.float32(0.33418924), np.float32(0.40527034), np.float32(0.4220064), np.float32(0.39235845), np.float32(0.40412638), np.float32(0.41575208), np.float32(0.36564836), np.float32(0.38873374), np.float32(0.42898476), np.float32(0.44666508), np.float32(0.43566728), np.float32(0.37841648), np.float32(0.3460274)], 'FTSDAHTEAVQAALAQHKSKRIPVLPLPVKRRSLMVHGGINSVDDLETDASTGDDGSLQRRTDDSSSLSGGSTAPSPLSTQRGPQTQLTQEKQQKSSPRKSSSLPESSSRCCEHLHASSDLHLPTTASSIASPESSDAVVWRSMSSRPSQSSIDVEDACYLAENLSVTRVSAKIQQLLLTLKRPRKKPLVEYFQDEQEELLENSGIDENAPKPEGTVTAPREGGPLPSQTNTPHSIEAAIHRCGSANPKAPCLTSVDMSGKTAYTLTYGKLLSKMRRVAYTLQGKRNGLVPGQRVALVFPNSEPVPFTCSFYGCLLAGLVPVVVEVPMSSEDPGSSQLGFLLGNCGVTAAITSDHCLKRLPKNERGEVNQLKGWPKLQWIITDSSNLQRPPSSWEPSGHNQTNQLAYIEYKTGKEGSVVGVAHTRAAIHRHCRSLVGVLSYNAADIMVNLLDFKRGFGLVHGILASMFSGMHVYCIPYALMKQNPMQWLNIITKNKASIALVKSRDLHWTLAMQRETPNINLKTLRMLVVSDGANPWSIGACDMFVNEFEKRGLHRDAVCPCAWSSEALTVAIRRPGSHANRTALSLHDMSYKVIHEEAPNSKAPSVVLQDCGNSLLGCTIAVVAMNGPANLCRTDEIGEILVCPKPTCAPDEGAGSSYFGLKGISEKVFRCQPIDESNHGQIENGLFTRTGLLGYMNPSGRLMVTGKAEGMVQISDRIHNSDDIVATVLAIEPIRFVYRGRIAVFGITVLRDERLIVIVEQKPDCSEDVCFQWMSSVMQAVESVHGVGVYCLSLLAPNALPRTPLGGVHLSETRSRFLEGNLHPRNILMSPHQCVLNLPKPRQKHSDVGPASILQGQVVTGVRLAESTGRQLTPLDEDEGRESRKFQYLSEILKWRAQSTPDHVLLTQMGNKGIVTHQLTCSQLHKRAERIAQLLLSHATPHGLNSLSTGDHVALLFPPSVDLTAAFYGCLYAGCVPIPIRPPHVKSLQATLPTVRMVVEVSKVAAVLSCGSIIKLLRSKEALSVMQSTSNPAWPPLLDIEDSPKKKVPINYRPPTPEMLSYIDFSITTAGTLAGVKMSHYSSSQLCRSMKLQCELYPSRSVALCLDPYSGLGLALWCLSSIYSGHQSILIPYELETNPQIWLQTLSQFKVRDAFISYGVVEFCTKGLAALIPTLKNRGLSLSHVRTCVIVAEERPRVRLTTNFTKLFRDLGLSPRAVSTAFGCRVNVAVCLQGASCPDPTTVYVDMRALRNDRIALVEKGSPHSLCLMETGKILPGSKVVIADPDTLGQCSDSRLGEVWVSSPHTAKGYYSIYGADADNDCLDHFQGYLKTGDTQTKYARTGFLGFLKRTELTSATWRLRHDALYIVGSLGETLELRGMRYHPIDIENSVVRCSNKIIECAVFHSTNLLVVVVELDGAESTALDLVPLVTNVILEEHYLIAGVVAVADPGAIPVNSRGEKQRMHLKDAFLQDRLDPIYVAYNM': [np.float32(0.6897949), np.float32(0.7041979), np.float32(0.677249), np.float32(0.67187124), np.float32(0.7070826), np.float32(0.7245815), np.float32(0.7117961), np.float32(0.74222773), np.float32(0.77220106), np.float32(0.77251303), np.float32(0.76938164), np.float32(0.81712383), np.float32(0.81425107), np.float32(0.8313273), np.float32(0.8509314), np.float32(0.86252886), np.float32(0.8736924), np.float32(0.8832081), np.float32(0.8955147), np.float32(0.91172904), np.float32(0.92227536), np.float32(0.93007934), np.float32(0.9420875), np.float32(0.9483655), np.float32(0.95217496), np.float32(0.96006453), np.float32(0.96385396), np.float32(0.9670332), np.float32(0.9687922), np.float32(0.96980315), np.float32(0.9699336), np.float32(0.97347426), np.float32(0.9733462), np.float32(0.9735218), np.float32(0.97453624), np.float32(0.97583765), np.float32(0.9760892), np.float32(0.9769468), np.float32(0.97841704), np.float32(0.97791666), np.float32(0.9786896), np.float32(0.9786501), np.float32(0.9783488), np.float32(0.9775351), np.float32(0.976659), np.float32(0.9775809), np.float32(0.9784026), np.float32(0.9793559), np.float32(0.980246), np.float32(0.9805815), np.float32(0.98130965), np.float32(0.98179334), np.float32(0.98139936), np.float32(0.98186654), np.float32(0.98199964), np.float32(0.9820693), np.float32(0.98252296), np.float32(0.98250395), np.float32(0.9826561), np.float32(0.9833788), np.float32(0.9837294), np.float32(0.98462176), np.float32(0.9849973), np.float32(0.9851303), np.float32(0.9852465), np.float32(0.98534507), np.float32(0.98531044), np.float32(0.9846844), np.float32(0.9849609), np.float32(0.9849103), np.float32(0.9848903), np.float32(0.9844934), np.float32(0.9844996), np.float32(0.984655), np.float32(0.9844775), np.float32(0.98494846), np.float32(0.984669), np.float32(0.9843364), np.float32(0.9844722), np.float32(0.98413473), np.float32(0.9837886), np.float32(0.98356795), np.float32(0.9834383), np.float32(0.9838278), np.float32(0.9832519), np.float32(0.98273623), np.float32(0.9816766), np.float32(0.9811928), np.float32(0.9815715), np.float32(0.98169196), np.float32(0.9801301), np.float32(0.9798146), np.float32(0.97947276), np.float32(0.9782687), np.float32(0.97768277), np.float32(0.97747767), np.float32(0.9768718), np.float32(0.9755701), np.float32(0.97559094), np.float32(0.9735179), np.float32(0.9700617), np.float32(0.96900934), np.float32(0.9688046), np.float32(0.9641226), np.float32(0.9649483), np.float32(0.96607745), np.float32(0.96451133), np.float32(0.9611254), np.float32(0.96144944), np.float32(0.966357), np.float32(0.968031), np.float32(0.9690944), np.float32(0.96981555), np.float32(0.9725089), np.float32(0.97392434), np.float32(0.97477627), np.float32(0.9738666), np.float32(0.97378945), np.float32(0.97337717), np.float32(0.97380775), np.float32(0.97384363), np.float32(0.97433156), np.float32(0.9740689), np.float32(0.9743775), np.float32(0.9744547), np.float32(0.97601163), np.float32(0.97517395), np.float32(0.9749185), np.float32(0.97367924), np.float32(0.9723523), np.float32(0.9732046), np.float32(0.972923), np.float32(0.9735768), np.float32(0.9733323), np.float32(0.9732271), np.float32(0.973932), np.float32(0.97421646), np.float32(0.974102), np.float32(0.97307795), np.float32(0.97220254), np.float32(0.97133696), np.float32(0.9724354), np.float32(0.97003853), np.float32(0.9671299), np.float32(0.9656631), np.float32(0.9647006), np.float32(0.9553837), np.float32(0.9496382), np.float32(0.9423568), np.float32(0.930729), np.float32(0.91083556), np.float32(0.89744925), np.float32(0.8846204), np.float32(0.8796413), np.float32(0.86415344), np.float32(0.8558514), np.float32(0.8424231), np.float32(0.82795185), np.float32(0.79957885), np.float32(0.7625602), np.float32(0.73956895), np.float32(0.71434563), np.float32(0.637176), np.float32(0.5795273), np.float32(0.52363026), np.float32(0.49457645), np.float32(0.45792845), np.float32(0.4519431), np.float32(0.4259192), np.float32(0.40517634), np.float32(0.4380066), np.float32(0.42690733), np.float32(0.44128913), np.float32(0.41638893), np.float32(0.4387927), np.float32(0.44911712), np.float32(0.43834662), np.float32(0.41936597), np.float32(0.43308613), np.float32(0.47534558), np.float32(0.42102867), np.float32(0.35876563), np.float32(0.36997515), np.float32(0.39250624), np.float32(0.40099075), np.float32(0.37512696), np.float32(0.4754372), np.float32(0.48369342), np.float32(0.48249474), np.float32(0.48002842), np.float32(0.5031256), np.float32(0.5424571), np.float32(0.56220466), np.float32(0.60538596), np.float32(0.59978914), np.float32(0.57810605), np.float32(0.6187576), np.float32(0.6525397), np.float32(0.65128124), np.float32(0.68507034), np.float32(0.75092626), np.float32(0.7982078), np.float32(0.84435385), np.float32(0.84169906), np.float32(0.8777361), np.float32(0.8968198), np.float32(0.9113926), np.float32(0.9215488), np.float32(0.93931544), np.float32(0.95193154), np.float32(0.9565618), np.float32(0.96689665), np.float32(0.9725844), np.float32(0.97473973), np.float32(0.9777436), np.float32(0.97882473), np.float32(0.98009974), np.float32(0.98019993), np.float32(0.98049736), np.float32(0.98073995), np.float32(0.97850055), np.float32(0.975969), np.float32(0.9741625), np.float32(0.96814597), np.float32(0.9571099), np.float32(0.9528758), np.float32(0.9472196), np.float32(0.93017405), np.float32(0.9208962), np.float32(0.9075229), np.float32(0.8921676), np.float32(0.88319147), np.float32(0.87014794), np.float32(0.8580651), np.float32(0.8467533), np.float32(0.8136061), np.float32(0.77416015), np.float32(0.76354563), np.float32(0.66341114), np.float32(0.6246182), np.float32(0.5437982), np.float32(0.52947825), np.float32(0.48238686), np.float32(0.45807558), np.float32(0.38164663), np.float32(0.35523725), np.float32(0.26433256), np.float32(0.27726713), np.float32(0.28893965), np.float32(0.30231604), np.float32(0.25209236), np.float32(0.21525602), np.float32(0.19326772), np.float32(0.15860003), np.float32(0.1483034), np.float32(0.1614765), np.float32(0.16184686), np.float32(0.13677754), np.float32(0.14670147), np.float32(0.1255916), np.float32(0.11151488), np.float32(0.113900475), np.float32(0.12349057), np.float32(0.116455056), np.float32(0.13238268), np.float32(0.14061889), np.float32(0.11570941), np.float32(0.09529652), np.float32(0.09075483), np.float32(0.082642846), np.float32(0.08125409), np.float32(0.085690446), np.float32(0.085000455), np.float32(0.0826993), np.float32(0.09388954), np.float32(0.10410287), np.float32(0.10843379), np.float32(0.11426793), np.float32(0.124962375), np.float32(0.13766928), np.float32(0.14937311), np.float32(0.1523752), np.float32(0.13857679), np.float32(0.13085623), np.float32(0.12370044), np.float32(0.113806896), np.float32(0.10546336), np.float32(0.09683689), np.float32(0.0880992), np.float32(0.0857674), np.float32(0.09748162), np.float32(0.11590598), np.float32(0.120809674), np.float32(0.12280381), np.float32(0.12370126), np.float32(0.106357746), np.float32(0.10632625), np.float32(0.08827298), np.float32(0.07586139), np.float32(0.06311824), np.float32(0.052882597), np.float32(0.049666446), np.float32(0.04970338), np.float32(0.03864453), np.float32(0.03803498), np.float32(0.043450326), np.float32(0.03506688), np.float32(0.040038552), np.float32(0.03672654), np.float32(0.03717154), np.float32(0.035992578), np.float32(0.034599625), np.float32(0.033487473), np.float32(0.03225833), np.float32(0.026183587), np.float32(0.022055583), np.float32(0.021733912), np.float32(0.024860878), np.float32(0.027738307), np.float32(0.039240304), np.float32(0.05683855), np.float32(0.069865726), np.float32(0.08227704), np.float32(0.10151109), np.float32(0.101828754), np.float32(0.11665823), np.float32(0.12477219), np.float32(0.10871224), np.float32(0.10341324), np.float32(0.10716053), np.float32(0.096981846), np.float32(0.09272143), np.float32(0.10672159), np.float32(0.10394719), np.float32(0.112176105), np.float32(0.11805018), np.float32(0.12979786), np.float32(0.103393346), np.float32(0.12289871), np.float32(0.1010105), np.float32(0.088165544), np.float32(0.07897686), np.float32(0.07319944), np.float32(0.061229557), np.float32(0.052174482), np.float32(0.0458197), np.float32(0.049122784), np.float32(0.05940798), np.float32(0.054052744), np.float32(0.055234585), np.float32(0.07373806), np.float32(0.0970952), np.float32(0.12079979), np.float32(0.1476744), np.float32(0.1447072), np.float32(0.15890971), np.float32(0.15728083), np.float32(0.15554088), np.float32(0.1631481), np.float32(0.18331455), np.float32(0.2106471), np.float32(0.21835653), np.float32(0.20323162), np.float32(0.21540198), np.float32(0.21480271), np.float32(0.21017148), np.float32(0.21145126), np.float32(0.19905616), np.float32(0.19813825), np.float32(0.15360644), np.float32(0.13340722), np.float32(0.13089631), np.float32(0.13042504), np.float32(0.11565463), np.float32(0.1060565), np.float32(0.10579315), np.float32(0.11612311), np.float32(0.12414881), np.float32(0.13348706), np.float32(0.14726381), np.float32(0.16415198), np.float32(0.19782078), np.float32(0.19288193), np.float32(0.21453108), np.float32(0.22238944), np.float32(0.2345448), np.float32(0.2516987), np.float32(0.2505634), np.float32(0.25493324), np.float32(0.28772882), np.float32(0.29758427), np.float32(0.29677305), np.float32(0.31373402), np.float32(0.38652983), np.float32(0.46448797), np.float32(0.49131292), np.float32(0.49437714), np.float32(0.50171864), np.float32(0.4647814), np.float32(0.42611453), np.float32(0.41655856), np.float32(0.42380324), np.float32(0.44955295), np.float32(0.3873447), np.float32(0.39674827), np.float32(0.33592373), np.float32(0.28075), np.float32(0.2521072), np.float32(0.21155661), np.float32(0.1942592), np.float32(0.15455544), np.float32(0.12689243), np.float32(0.111149885), np.float32(0.098345846), np.float32(0.088546656), np.float32(0.086445205), np.float32(0.06505323), np.float32(0.05485152), np.float32(0.0694826), np.float32(0.07076217), np.float32(0.07195895), np.float32(0.07659461), np.float32(0.075077385), np.float32(0.06348355), np.float32(0.055139706), np.float32(0.043250035), np.float32(0.03521537), np.float32(0.026975311), np.float32(0.02319734), np.float32(0.021237647), np.float32(0.022525903), np.float32(0.021078119), np.float32(0.024332607), np.float32(0.028380794), np.float32(0.026907055), np.float32(0.026191035), np.float32(0.02526602), np.float32(0.025172316), np.float32(0.024780806), np.float32(0.02528546), np.float32(0.026419215), np.float32(0.026933273), np.float32(0.026785474), np.float32(0.02955295), np.float32(0.037004948), np.float32(0.039907057), np.float32(0.043960333), np.float32(0.044393145), np.float32(0.04941677), np.float32(0.06467728), np.float32(0.06672873), np.float32(0.068063736), np.float32(0.07111031), np.float32(0.07235163), np.float32(0.062602475), np.float32(0.05128448), np.float32(0.044711217), np.float32(0.042263366), np.float32(0.040293194), np.float32(0.04086028), np.float32(0.038015723), np.float32(0.033808395), np.float32(0.037613597), np.float32(0.03926527), np.float32(0.031017248), np.float32(0.029533543), np.float32(0.025523132), np.float32(0.022332266), np.float32(0.021854835), np.float32(0.022450626), np.float32(0.023387516), np.float32(0.028155938), np.float32(0.030250818), np.float32(0.0342459), np.float32(0.037369087), np.float32(0.0397967), np.float32(0.040511537), np.float32(0.041995462), np.float32(0.043856632), np.float32(0.04790836), np.float32(0.046829086), np.float32(0.04663716), np.float32(0.0563904), np.float32(0.06059082), np.float32(0.067602515), np.float32(0.06910776), np.float32(0.07766825), np.float32(0.09368284), np.float32(0.09267264), np.float32(0.09893507), np.float32(0.09160474), np.float32(0.09564816), np.float32(0.08760372), np.float32(0.0926553), np.float32(0.077112), np.float32(0.06396096), np.float32(0.06829257), np.float32(0.062937416), np.float32(0.057621565), np.float32(0.057059877), np.float32(0.0574468), np.float32(0.057405584), np.float32(0.05894995), np.float32(0.068458825), np.float32(0.084838435), np.float32(0.0885624), np.float32(0.082495145), np.float32(0.095280714), np.float32(0.08086907), np.float32(0.08693451), np.float32(0.089046985), np.float32(0.108004905), np.float32(0.09174989), np.float32(0.07949029), np.float32(0.07947058), np.float32(0.068325244), np.float32(0.061712146), np.float32(0.053407624), np.float32(0.046579443), np.float32(0.045529887), np.float32(0.04697285), np.float32(0.052842095), np.float32(0.059252977), np.float32(0.061617844), np.float32(0.06573208), np.float32(0.06282674), np.float32(0.058494125), np.float32(0.051508464), np.float32(0.04730211), np.float32(0.044043206), np.float32(0.03915212), np.float32(0.036330003), np.float32(0.037223466), np.float32(0.03182139), np.float32(0.03214229), np.float32(0.03041401), np.float32(0.029475065), np.float32(0.031381916), np.float32(0.034911938), np.float32(0.043806653), np.float32(0.054932836), np.float32(0.064761385), np.float32(0.07010397), np.float32(0.07593259), np.float32(0.07848465), np.float32(0.07633175), np.float32(0.07300066), np.float32(0.06741885), np.float32(0.06136543), np.float32(0.058382217), np.float32(0.058472037), np.float32(0.053525057), np.float32(0.052975684), np.float32(0.05425335), np.float32(0.058516677), np.float32(0.0612608), np.float32(0.060433704), np.float32(0.059097946), np.float32(0.057956032), np.float32(0.052719295), np.float32(0.049824182), np.float32(0.049274683), np.float32(0.053938422), np.float32(0.047454145), np.float32(0.04754215), np.float32(0.0478172), np.float32(0.05644848), np.float32(0.06615843), np.float32(0.07118988), np.float32(0.075098895), np.float32(0.09177115), np.float32(0.10216851), np.float32(0.11748198), np.float32(0.118698135), np.float32(0.122796774), np.float32(0.12107994), np.float32(0.118720844), np.float32(0.1248352), np.float32(0.11597724), np.float32(0.08650477), np.float32(0.08957128), np.float32(0.116467565), np.float32(0.11507081), np.float32(0.11146171), np.float32(0.12607978), np.float32(0.14686343), np.float32(0.1512779), np.float32(0.1539966), np.float32(0.16481628), np.float32(0.18896623), np.float32(0.19010618), np.float32(0.19246139), np.float32(0.19503127), np.float32(0.17159384), np.float32(0.17521493), np.float32(0.15599883), np.float32(0.14421128), np.float32(0.13997944), np.float32(0.13194), np.float32(0.13655025), np.float32(0.11518613), np.float32(0.12064052), np.float32(0.13614602), np.float32(0.13490242), np.float32(0.12750858), np.float32(0.12522627), np.float32(0.13268171), np.float32(0.12892596), np.float32(0.111104354), np.float32(0.08774929), np.float32(0.061787535), np.float32(0.053288516), np.float32(0.0423761), np.float32(0.034079332), np.float32(0.02938635), np.float32(0.02678039), np.float32(0.026825147), np.float32(0.027054187), np.float32(0.028498469), np.float32(0.032374255), np.float32(0.033546146), np.float32(0.034434114), np.float32(0.037269108), np.float32(0.038666196), np.float32(0.04171635), np.float32(0.041381948), np.float32(0.037773363), np.float32(0.037470397), np.float32(0.043413486), np.float32(0.041806094), np.float32(0.041119684), np.float32(0.04502811), np.float32(0.043006744), np.float32(0.046522077), np.float32(0.053152077), np.float32(0.061406642), np.float32(0.07477301), np.float32(0.07860963), np.float32(0.08753129), np.float32(0.090343826), np.float32(0.10634417), np.float32(0.111365914), np.float32(0.12885198), np.float32(0.1297129), np.float32(0.13498707), np.float32(0.14368726), np.float32(0.13383836), np.float32(0.12823157), np.float32(0.12346493), np.float32(0.108925216), np.float32(0.1009412), np.float32(0.10639612), np.float32(0.094572656), np.float32(0.09719988), np.float32(0.10564897), np.float32(0.11451287), np.float32(0.1422451), np.float32(0.14536636), np.float32(0.13230519), np.float32(0.14804246), np.float32(0.12623832), np.float32(0.118837476), np.float32(0.12496335), np.float32(0.11655561), np.float32(0.11793113), np.float32(0.11571691), np.float32(0.10342118), np.float32(0.10242803), np.float32(0.10747001), np.float32(0.1175936), np.float32(0.12187552), np.float32(0.12382098), np.float32(0.12996815), np.float32(0.14205973), np.float32(0.14936772), np.float32(0.14246726), np.float32(0.13669537), np.float32(0.13250847), np.float32(0.1340811), np.float32(0.12687299), np.float32(0.13251889), np.float32(0.14618815), np.float32(0.13706216), np.float32(0.12117469), np.float32(0.13700426), np.float32(0.122591875), np.float32(0.10278749), np.float32(0.09247059), np.float32(0.08679192), np.float32(0.071198516), np.float32(0.067384645), np.float32(0.05577738), np.float32(0.04858309), np.float32(0.044214796), np.float32(0.042815696), np.float32(0.04898906), np.float32(0.046069756), np.float32(0.042377155), np.float32(0.05086306), np.float32(0.05243045), np.float32(0.050053596), np.float32(0.050028775), np.float32(0.04885397), np.float32(0.0441987), np.float32(0.041275892), np.float32(0.050718643), np.float32(0.06334537), np.float32(0.06119671), np.float32(0.061808776), np.float32(0.073456176), np.float32(0.079153374), np.float32(0.075719066), np.float32(0.074875884), np.float32(0.07737029), np.float32(0.076257735), np.float32(0.07436448), np.float32(0.07336999), np.float32(0.07007018), np.float32(0.06638507), np.float32(0.067052335), np.float32(0.061151683), np.float32(0.059759744), np.float32(0.054500524), np.float32(0.04915209), np.float32(0.051736426), np.float32(0.049447745), np.float32(0.044976674), np.float32(0.04746351), np.float32(0.05171608), np.float32(0.04738175), np.float32(0.042365313), np.float32(0.037197053), np.float32(0.032348465), np.float32(0.027690617), np.float32(0.023865063), np.float32(0.02091696), np.float32(0.018586094), np.float32(0.018405527), np.float32(0.018717717), np.float32(0.018779729), np.float32(0.020410843), np.float32(0.024267966), np.float32(0.030218715), np.float32(0.032362875), np.float32(0.030070124), np.float32(0.026808223), np.float32(0.02597677), np.float32(0.024399577), np.float32(0.021760186), np.float32(0.024457006), np.float32(0.02826642), np.float32(0.03311202), np.float32(0.035880614), np.float32(0.04140157), np.float32(0.04397909), np.float32(0.05110107), np.float32(0.05641257), np.float32(0.06508819), np.float32(0.06460905), np.float32(0.06282679), np.float32(0.064158514), np.float32(0.06441677), np.float32(0.061142385), np.float32(0.058065787), np.float32(0.05545488), np.float32(0.049499635), np.float32(0.03724376), np.float32(0.034798127), np.float32(0.043181285), np.float32(0.045535285), np.float32(0.04282276), np.float32(0.050591834), np.float32(0.056350186), np.float32(0.052090693), np.float32(0.048761543), np.float32(0.047510896), np.float32(0.04288163), np.float32(0.03555151), np.float32(0.033128504), np.float32(0.030888293), np.float32(0.027275527), np.float32(0.022272522), np.float32(0.021496493), np.float32(0.02150758), np.float32(0.021793306), np.float32(0.02126887), np.float32(0.025944833), np.float32(0.029258626), np.float32(0.03368756), np.float32(0.034821518), np.float32(0.040162995), np.float32(0.051435165), np.float32(0.051022407), np.float32(0.062032145), np.float32(0.08561292), np.float32(0.09796216), np.float32(0.11751927), np.float32(0.101710215), np.float32(0.087185554), np.float32(0.06687376), np.float32(0.08462296), np.float32(0.09916187), np.float32(0.10660509), np.float32(0.11736067), np.float32(0.12341793), np.float32(0.14931697), np.float32(0.21551257), np.float32(0.2376961), np.float32(0.23016413), np.float32(0.25111333), np.float32(0.22377975), np.float32(0.22547515), np.float32(0.20985685), np.float32(0.21739168), np.float32(0.21166442), np.float32(0.19853242), np.float32(0.19713062), np.float32(0.16788162), np.float32(0.14934537), np.float32(0.1274696), np.float32(0.13091314), np.float32(0.15429808), np.float32(0.15739703), np.float32(0.15869671), np.float32(0.15495037), np.float32(0.15615787), np.float32(0.19180754), np.float32(0.18239821), np.float32(0.19419494), np.float32(0.19689865), np.float32(0.20503679), np.float32(0.21100388), np.float32(0.23925032), np.float32(0.28947172), np.float32(0.28551638), np.float32(0.30547723), np.float32(0.31402743), np.float32(0.34341955), np.float32(0.29919976), np.float32(0.29117855), np.float32(0.2965851), np.float32(0.2710358), np.float32(0.33266714), np.float32(0.3818277), np.float32(0.4001846), np.float32(0.44233644), np.float32(0.43957323), np.float32(0.46419054), np.float32(0.44897854), np.float32(0.5500013), np.float32(0.560584), np.float32(0.582099), np.float32(0.5888965), np.float32(0.5561023), np.float32(0.4820304), np.float32(0.26375604), np.float32(0.19988863), np.float32(0.1990266), np.float32(0.19999458), np.float32(0.19292507), np.float32(0.18245874), np.float32(0.16848406), np.float32(0.17910215), np.float32(0.19124854), np.float32(0.18742453), np.float32(0.22788656), np.float32(0.26658452), np.float32(0.34401524), np.float32(0.37032068), np.float32(0.31318814), np.float32(0.30674228), np.float32(0.3341016), np.float32(0.34955955), np.float32(0.34715468), np.float32(0.37056622), np.float32(0.3743737), np.float32(0.34588894), np.float32(0.33460578), np.float32(0.3123194), np.float32(0.2782587), np.float32(0.25882336), np.float32(0.19531506), np.float32(0.17021489), np.float32(0.16493031), np.float32(0.15324079), np.float32(0.13264929), np.float32(0.12636755), np.float32(0.13082294), np.float32(0.117228895), np.float32(0.11195783), np.float32(0.10745841), np.float32(0.09942881), np.float32(0.091542125), np.float32(0.08811239), np.float32(0.08411255), np.float32(0.07586296), np.float32(0.07144142), np.float32(0.07108807), np.float32(0.07087311), np.float32(0.07270443), np.float32(0.06835991), np.float32(0.08821016), np.float32(0.09847129), np.float32(0.10004264), np.float32(0.10649717), np.float32(0.109514244), np.float32(0.11295907), np.float32(0.0950201), np.float32(0.069316246), np.float32(0.068308674), np.float32(0.056600586), np.float32(0.054816514), np.float32(0.053928435), np.float32(0.059130657), np.float32(0.054673176), np.float32(0.07401385), np.float32(0.07321714), np.float32(0.076072395), np.float32(0.07834798), np.float32(0.08888331), np.float32(0.08653595), np.float32(0.07825326), np.float32(0.08804154), np.float32(0.08166468), np.float32(0.0696485), np.float32(0.061918832), np.float32(0.06258024), np.float32(0.06712187), np.float32(0.070874915), np.float32(0.07439946), np.float32(0.087669194), np.float32(0.09286419), np.float32(0.100182876), np.float32(0.10120919), np.float32(0.12203784), np.float32(0.12854035), np.float32(0.13074808), np.float32(0.14202823), np.float32(0.1774699), np.float32(0.14755291), np.float32(0.13761155), np.float32(0.149123), np.float32(0.11233178), np.float32(0.085284874), np.float32(0.080612965), np.float32(0.0844248), np.float32(0.069887675), np.float32(0.071828105), np.float32(0.071502395), np.float32(0.07437583), np.float32(0.06594809), np.float32(0.059686806), np.float32(0.059028972), np.float32(0.051981166), np.float32(0.04177217), np.float32(0.03390852), np.float32(0.03170512), np.float32(0.043789987), np.float32(0.046457987), np.float32(0.04021921), np.float32(0.04807857), np.float32(0.049351986), np.float32(0.050715823), np.float32(0.04745116), np.float32(0.041885093), np.float32(0.051831406), np.float32(0.062283907), np.float32(0.06366101), np.float32(0.08342438), np.float32(0.08035202), np.float32(0.109811306), np.float32(0.117879756), np.float32(0.12305355), np.float32(0.12283206), np.float32(0.12045943), np.float32(0.14689855), np.float32(0.15444693), np.float32(0.15072602), np.float32(0.15116383), np.float32(0.14584894), np.float32(0.1442852), np.float32(0.13166925), np.float32(0.13911878), np.float32(0.1495258), np.float32(0.15033591), np.float32(0.14933337), np.float32(0.204214), np.float32(0.31006312), np.float32(0.30789232), np.float32(0.4066482), np.float32(0.45231593), np.float32(0.54891956), np.float32(0.4396758), np.float32(0.5770351), np.float32(0.59612423), np.float32(0.65598506), np.float32(0.664766), np.float32(0.55585986), np.float32(0.6334432), np.float32(0.48602754), np.float32(0.049309216), np.float32(0.046158414), np.float32(0.040652104), np.float32(0.03801657), np.float32(0.03951258), np.float32(0.038874302), np.float32(0.03843361), np.float32(0.042890683), np.float32(0.039349344), np.float32(0.03949994), np.float32(0.0434496), np.float32(0.04535771), np.float32(0.047974), np.float32(0.047349222), np.float32(0.05392456), np.float32(0.053190418), np.float32(0.05222118), np.float32(0.054015003), np.float32(0.061302494), np.float32(0.072314866), np.float32(0.0853387), np.float32(0.106871925), np.float32(0.12347752), np.float32(0.12679674), np.float32(0.12716384), np.float32(0.15089707), np.float32(0.16264924), np.float32(0.19043055), np.float32(0.19398169), np.float32(0.19812538), np.float32(0.21931487), np.float32(0.22259334), np.float32(0.23009217), np.float32(0.24027391), np.float32(0.26886475), np.float32(0.31049782), np.float32(0.36121586), np.float32(0.39897138), np.float32(0.42482466), np.float32(0.5067983), np.float32(0.51754886), np.float32(0.5327865), np.float32(0.52536917), np.float32(0.50877935), np.float32(0.4820049), np.float32(0.5292863), np.float32(0.501948), np.float32(0.5305409), np.float32(0.5473173), np.float32(0.5029626), np.float32(0.5065707), np.float32(0.5255663), np.float32(0.48914808), np.float32(0.44660422), np.float32(0.40389824), np.float32(0.29718232), np.float32(0.25296202), np.float32(0.24384417), np.float32(0.16117145), np.float32(0.12202421), np.float32(0.10364702), np.float32(0.11133774), np.float32(0.11161257), np.float32(0.12284115), np.float32(0.13986336), np.float32(0.12106821), np.float32(0.13878827), np.float32(0.1233566), np.float32(0.09668432), np.float32(0.08756016), np.float32(0.06594141), np.float32(0.06078896), np.float32(0.0676279), np.float32(0.06572783), np.float32(0.07468284), np.float32(0.07491208), np.float32(0.07180886), np.float32(0.08739297), np.float32(0.09380405), np.float32(0.09491048), np.float32(0.10083077), np.float32(0.108400494), np.float32(0.10499909), np.float32(0.10168848), np.float32(0.11223746), np.float32(0.11419305), np.float32(0.12245208), np.float32(0.13430758), np.float32(0.12883331), np.float32(0.15323181), np.float32(0.12829854), np.float32(0.10474793), np.float32(0.08780698), np.float32(0.08157787), np.float32(0.06943712), np.float32(0.066328146), np.float32(0.064874336), np.float32(0.059725527), np.float32(0.05758893), np.float32(0.06122623), np.float32(0.061957885), np.float32(0.05657867), np.float32(0.05621346), np.float32(0.055550586), np.float32(0.043685433), np.float32(0.04226123), np.float32(0.037675295), np.float32(0.035700288), np.float32(0.027604435), np.float32(0.024919037), np.float32(0.02517649), np.float32(0.02304817), np.float32(0.019639937), np.float32(0.018714573), np.float32(0.019901434), np.float32(0.022233928), np.float32(0.020244157), np.float32(0.02067653), np.float32(0.022763537), np.float32(0.022504622), np.float32(0.022420544), np.float32(0.023093496), np.float32(0.020646624), np.float32(0.021235209), np.float32(0.021524942), np.float32(0.024720632), np.float32(0.028663905), np.float32(0.031084765), np.float32(0.03693768), np.float32(0.04321677), np.float32(0.043527525), np.float32(0.04573399), np.float32(0.04924085), np.float32(0.055417586), np.float32(0.058653064), np.float32(0.05763338), np.float32(0.060333572), np.float32(0.061012667), np.float32(0.06135149), np.float32(0.064839974), np.float32(0.06221008), np.float32(0.0652492), np.float32(0.07045786), np.float32(0.0684159), np.float32(0.06982535), np.float32(0.06550627), np.float32(0.06400305), np.float32(0.056950256), np.float32(0.057951957), np.float32(0.050629586), np.float32(0.04296714), np.float32(0.04472962), np.float32(0.04151644), np.float32(0.035464764), np.float32(0.03639795), np.float32(0.04027487), np.float32(0.0408415), np.float32(0.038492464), np.float32(0.039170012), np.float32(0.04294179), np.float32(0.039397713), np.float32(0.036274202), np.float32(0.039681956), np.float32(0.037482917), np.float32(0.03648654), np.float32(0.03893724), np.float32(0.040887836), np.float32(0.04635434), np.float32(0.050152067), np.float32(0.051195234), np.float32(0.054660883), np.float32(0.053120997), np.float32(0.054472703), np.float32(0.062750876), np.float32(0.06863719), np.float32(0.067339905), np.float32(0.06805532), np.float32(0.06766281), np.float32(0.06321238), np.float32(0.050200865), np.float32(0.045841396), np.float32(0.04814349), np.float32(0.0490414), np.float32(0.052648105), np.float32(0.059062313), np.float32(0.063006364), np.float32(0.06549255), np.float32(0.06522479), np.float32(0.07208361), np.float32(0.062222615), np.float32(0.05664358), np.float32(0.05195235), np.float32(0.05096601), np.float32(0.04723454), np.float32(0.048159357), np.float32(0.05243782), np.float32(0.050109163), np.float32(0.044055417), np.float32(0.04921246), np.float32(0.053675864), np.float32(0.054683357), np.float32(0.06430848), np.float32(0.07521863), np.float32(0.082626164), np.float32(0.094550036), np.float32(0.1119716), np.float32(0.10832577), np.float32(0.0979956), np.float32(0.0934539), np.float32(0.09087146), np.float32(0.07854086), np.float32(0.07717971), np.float32(0.075571895), np.float32(0.073902704), np.float32(0.079539575), np.float32(0.07140813), np.float32(0.06841349), np.float32(0.063903235), np.float32(0.059374556), np.float32(0.05094248), np.float32(0.04699628), np.float32(0.045282934), np.float32(0.04381663), np.float32(0.042695127), np.float32(0.043746434), np.float32(0.04715789), np.float32(0.05031319), np.float32(0.055260293), np.float32(0.06138877), np.float32(0.05877943), np.float32(0.060193434), np.float32(0.05565202), np.float32(0.05012331), np.float32(0.04738526), np.float32(0.04385824), np.float32(0.04456027), np.float32(0.040619574), np.float32(0.045115978), np.float32(0.042911954), np.float32(0.04236304), np.float32(0.04830038), np.float32(0.056810196), np.float32(0.05725435), np.float32(0.063855305), np.float32(0.06701009), np.float32(0.06921694), np.float32(0.061568923), np.float32(0.05629832), np.float32(0.057402935), np.float32(0.056942705), np.float32(0.05780227), np.float32(0.054398805), np.float32(0.050163858), np.float32(0.048897102), np.float32(0.044617523), np.float32(0.043333814), np.float32(0.042995617), np.float32(0.040551413), np.float32(0.04076608), np.float32(0.04433789), np.float32(0.0449766), np.float32(0.044390775), np.float32(0.049714506), np.float32(0.052333612), np.float32(0.047879938), np.float32(0.048008), np.float32(0.051006515), np.float32(0.050745327), np.float32(0.056946237), np.float32(0.05436548), np.float32(0.053169936), np.float32(0.053392977), np.float32(0.049867216), np.float32(0.039809793), np.float32(0.03747672), np.float32(0.041462377), np.float32(0.036276903), np.float32(0.035326328), np.float32(0.03768151), np.float32(0.045536675), np.float32(0.050196458), np.float32(0.056289125), np.float32(0.06913338), np.float32(0.06153784), np.float32(0.0616791), np.float32(0.06339554), np.float32(0.050612476), np.float32(0.04787144), np.float32(0.042718764), np.float32(0.036004797), np.float32(0.029896572), np.float32(0.032647237), np.float32(0.03026183), np.float32(0.03852127), np.float32(0.044768788), np.float32(0.048592865), np.float32(0.048712477), np.float32(0.06080219), np.float32(0.057384968), np.float32(0.0484341), np.float32(0.043977283), np.float32(0.044284724), np.float32(0.041863576), np.float32(0.03849023), np.float32(0.03693517), np.float32(0.036752153), np.float32(0.03888495), np.float32(0.038082026), np.float32(0.039875764), np.float32(0.044877704), np.float32(0.052380905), np.float32(0.04883341), np.float32(0.05203432), np.float32(0.060830757), np.float32(0.066464745), np.float32(0.06503614), np.float32(0.07043908), np.float32(0.069114044), np.float32(0.059977043), np.float32(0.057424225), np.float32(0.06310844), np.float32(0.06131629), np.float32(0.06385224), np.float32(0.07165003), np.float32(0.08169437), np.float32(0.09331462), np.float32(0.09317742), np.float32(0.101614214), np.float32(0.105348006), np.float32(0.10264785), np.float32(0.100067906), np.float32(0.09775129), np.float32(0.09080774), np.float32(0.082599945), np.float32(0.07252876), np.float32(0.078012764), np.float32(0.07555233), np.float32(0.0672603), np.float32(0.070368186), np.float32(0.07788079), np.float32(0.077439845), np.float32(0.08328941), np.float32(0.08550186), np.float32(0.091020815), np.float32(0.0829243), np.float32(0.075308), np.float32(0.06719561), np.float32(0.05991226), np.float32(0.05953356), np.float32(0.052431326), np.float32(0.051626753), np.float32(0.052075483), np.float32(0.05104826), np.float32(0.047158364), np.float32(0.041591395), np.float32(0.03774469), np.float32(0.03572453), np.float32(0.032607354), np.float32(0.029878393), np.float32(0.029699238), np.float32(0.029531047), np.float32(0.030436743), np.float32(0.030294275), np.float32(0.029769879), np.float32(0.02947134), np.float32(0.029032867), np.float32(0.03065094), np.float32(0.034019236), np.float32(0.03449086), np.float32(0.035485175), np.float32(0.04340724), np.float32(0.043401517), np.float32(0.041244242), np.float32(0.048481926), np.float32(0.04559802), np.float32(0.0442798), np.float32(0.043480657), np.float32(0.0610361), np.float32(0.06994828), np.float32(0.070720315), np.float32(0.07586878), np.float32(0.08269886), np.float32(0.08781632), np.float32(0.08606337), np.float32(0.086139336), np.float32(0.08953014), np.float32(0.08714271), np.float32(0.08250726), np.float32(0.07927815), np.float32(0.074916005), np.float32(0.071334496), np.float32(0.06246183), np.float32(0.056750603), np.float32(0.05296388), np.float32(0.04821764), np.float32(0.05405944), np.float32(0.05240664), np.float32(0.052179035), np.float32(0.047400665), np.float32(0.043650463), np.float32(0.041742533), np.float32(0.032733582), np.float32(0.02572409), np.float32(0.022446305), np.float32(0.023552274), np.float32(0.024337238), np.float32(0.02467437), np.float32(0.027467405), np.float32(0.028787686), np.float32(0.028639216), np.float32(0.029451502), np.float32(0.034356657), np.float32(0.039310995), np.float32(0.038981386), np.float32(0.044227473), np.float32(0.046619937), np.float32(0.050462693), np.float32(0.057538897), np.float32(0.054121226), np.float32(0.047271676), np.float32(0.04583861), np.float32(0.049201354), np.float32(0.056046285), np.float32(0.061930675), np.float32(0.0731061), np.float32(0.09228745), np.float32(0.10124775), np.float32(0.110376514), np.float32(0.11981694), np.float32(0.12140914), np.float32(0.10495717), np.float32(0.09979935), np.float32(0.07078295), np.float32(0.061182313), np.float32(0.052800693), np.float32(0.049104687), np.float32(0.04580516), np.float32(0.04586118), np.float32(0.043910164), np.float32(0.04961084), np.float32(0.05512884), np.float32(0.052027512), np.float32(0.056724917), np.float32(0.07214499), np.float32(0.09050194), np.float32(0.13514194), np.float32(0.17982976), np.float32(0.23979358), np.float32(0.2673526), np.float32(0.27281618), np.float32(0.30582586), np.float32(0.29286718), np.float32(0.2942335), np.float32(0.29476708), np.float32(0.30897382), np.float32(0.30489746), np.float32(0.36819246), np.float32(0.3682628), np.float32(0.36158854), np.float32(0.36565378), np.float32(0.31151593), np.float32(0.37910426), np.float32(0.41553888), np.float32(0.39015675), np.float32(0.29143843), np.float32(0.27160665), np.float32(0.2480463), np.float32(0.21224533), np.float32(0.19537953), np.float32(0.20603222), np.float32(0.17184879), np.float32(0.15386738), np.float32(0.15750754), np.float32(0.13209654), np.float32(0.12246561), np.float32(0.12818184), np.float32(0.12954204), np.float32(0.16579495), np.float32(0.18239345), np.float32(0.15059051), np.float32(0.15269186), np.float32(0.17033556), np.float32(0.14639409), np.float32(0.13867044), np.float32(0.13629812)], 'MRRQCRSRSRASWSWGHCWPRRGRQKVDLCLECIEWAKSEKRTFLRQALEARLVSLYFDTKRYQEALQLGSQLLRELKKMDDKALLVEVQLLESKTYHALSNLPKARAALTSARTTANAIYCPPKLQAALDMQSGIIHAAEEKDWKTAYSYFYEAFEGYDSIDNPKAITALKYMLLCKIMLNAPEDVQALVSGKLALRYAGRQTEALKCVAQASKNRSLADFEKALTDYKVELRDDPIINTHLAKLYDNLLEQNLIRVIEPFSRVQMEHISGLIKLSKADVERKLSQMILDKKFHGILDQGEGVLIIFDEPPVDKTYEAALETIQNMSKVVDSLYNKAKKLT': [np.float32(0.8233079), np.float32(0.85193145), np.float32(0.88240355), np.float32(0.89106566), np.float32(0.9001649), np.float32(0.88133043), np.float32(0.8640427), np.float32(0.8453915), np.float32(0.8584992), np.float32(0.849155), np.float32(0.80809456), np.float32(0.79450864), np.float32(0.7969444), np.float32(0.8022241), np.float32(0.7918551), np.float32(0.7395498), np.float32(0.6892177), np.float32(0.59735155), np.float32(0.486438), np.float32(0.4348408), np.float32(0.39596108), np.float32(0.35362467), np.float32(0.30293867), np.float32(0.32020548), np.float32(0.31645033), np.float32(0.30732533), np.float32(0.2990439), np.float32(0.31813055), np.float32(0.33856398), np.float32(0.3363352), np.float32(0.34275037), np.float32(0.35997418), np.float32(0.3601977), np.float32(0.30526757), np.float32(0.2484129), np.float32(0.23745608), np.float32(0.2175919), np.float32(0.20041223), np.float32(0.18930438), np.float32(0.19481188), np.float32(0.1889848), np.float32(0.18307859), np.float32(0.20046878), np.float32(0.2084337), np.float32(0.19638327), np.float32(0.20383976), np.float32(0.20918003), np.float32(0.2019058), np.float32(0.20681903), np.float32(0.22895452), np.float32(0.22254401), np.float32(0.19269383), np.float32(0.18450888), np.float32(0.17386079), np.float32(0.15459101), np.float32(0.1348989), np.float32(0.15623459), np.float32(0.15898232), np.float32(0.1392116), np.float32(0.12825333), np.float32(0.14843674), np.float32(0.14043592), np.float32(0.12815063), np.float32(0.140244), np.float32(0.14047627), np.float32(0.13225178), np.float32(0.15037473), np.float32(0.15963763), np.float32(0.16989408), np.float32(0.16058536), np.float32(0.16397914), np.float32(0.17932205), np.float32(0.18559457), np.float32(0.1575181), np.float32(0.15324648), np.float32(0.15331264), np.float32(0.14845388), np.float32(0.13749395), np.float32(0.14896928), np.float32(0.13966648), np.float32(0.12314252), np.float32(0.11225368), np.float32(0.13285933), np.float32(0.13616334), np.float32(0.12084425), np.float32(0.123212546), np.float32(0.1227809), np.float32(0.10162281), np.float32(0.09413432), np.float32(0.110284664), np.float32(0.10519301), np.float32(0.08181262), np.float32(0.09319678), np.float32(0.11326829), np.float32(0.084060565), np.float32(0.0710063), np.float32(0.07531404), np.float32(0.081309944), np.float32(0.079281665), np.float32(0.088806845), np.float32(0.091521226), np.float32(0.10223068), np.float32(0.10983459), np.float32(0.11931797), np.float32(0.123898745), np.float32(0.11900172), np.float32(0.12328371), np.float32(0.116892084), np.float32(0.10848656), np.float32(0.119077906), np.float32(0.11107961), np.float32(0.10725152), np.float32(0.118230656), np.float32(0.13090186), np.float32(0.11979928), np.float32(0.12549397), np.float32(0.12726952), np.float32(0.11028585), np.float32(0.12116794), np.float32(0.1210977), np.float32(0.11920223), np.float32(0.1123317), np.float32(0.1137909), np.float32(0.11540184), np.float32(0.099594556), np.float32(0.09866201), np.float32(0.097514816), np.float32(0.093913905), np.float32(0.0931044), np.float32(0.089399934), np.float32(0.087037705), np.float32(0.0926775), np.float32(0.091695644), np.float32(0.08593897), np.float32(0.0968562), np.float32(0.09798098), np.float32(0.08398441), np.float32(0.07191502), np.float32(0.07298966), np.float32(0.068229534), np.float32(0.05981514), np.float32(0.05460042), np.float32(0.059684012), np.float32(0.050824184), np.float32(0.04774827), np.float32(0.051229827), np.float32(0.05109626), np.float32(0.050131034), np.float32(0.054661658), np.float32(0.06628563), np.float32(0.069480665), np.float32(0.07705046), np.float32(0.08296421), np.float32(0.082553454), np.float32(0.08096565), np.float32(0.06770356), np.float32(0.06069555), np.float32(0.06387733), np.float32(0.057528444), np.float32(0.052689582), np.float32(0.054029785), np.float32(0.054643154), np.float32(0.04931625), np.float32(0.04723455), np.float32(0.049689442), np.float32(0.04657564), np.float32(0.04232721), np.float32(0.042025648), np.float32(0.04357163), np.float32(0.040576477), np.float32(0.041863862), np.float32(0.04145962), np.float32(0.041379385), np.float32(0.041237537), np.float32(0.04078567), np.float32(0.03580409), np.float32(0.03502402), np.float32(0.032934107), np.float32(0.029602611), np.float32(0.030677555), np.float32(0.032689866), np.float32(0.032348145), np.float32(0.036512967), np.float32(0.03693819), np.float32(0.037260514), np.float32(0.037684802), np.float32(0.042563464), np.float32(0.045942534), np.float32(0.047500916), np.float32(0.054512616), np.float32(0.05961399), np.float32(0.06542429), np.float32(0.06897658), np.float32(0.07277494), np.float32(0.06449065), np.float32(0.062244333), np.float32(0.062047753), np.float32(0.054539766), np.float32(0.046921805), np.float32(0.04886562), np.float32(0.054218076), np.float32(0.052301362), np.float32(0.056831162), np.float32(0.06677099), np.float32(0.07390335), np.float32(0.08068997), np.float32(0.08018959), np.float32(0.08373021), np.float32(0.096351966), np.float32(0.10233765), np.float32(0.09214357), np.float32(0.10030577), np.float32(0.111180454), np.float32(0.098726034), np.float32(0.08879398), np.float32(0.09489595), np.float32(0.099978305), np.float32(0.092989855), np.float32(0.10361488), np.float32(0.11463153), np.float32(0.11635568), np.float32(0.11873012), np.float32(0.14277822), np.float32(0.15612218), np.float32(0.14802471), np.float32(0.15815803), np.float32(0.15988943), np.float32(0.14685547), np.float32(0.13311686), np.float32(0.13419884), np.float32(0.1371431), np.float32(0.1264479), np.float32(0.10907984), np.float32(0.12101788), np.float32(0.12101489), np.float32(0.10755454), np.float32(0.093881674), np.float32(0.1056351), np.float32(0.11168344), np.float32(0.09649419), np.float32(0.09332135), np.float32(0.102074005), np.float32(0.09266601), np.float32(0.086007185), np.float32(0.077979356), np.float32(0.082858376), np.float32(0.07347724), np.float32(0.062675826), np.float32(0.06318849), np.float32(0.059737857), np.float32(0.05858002), np.float32(0.0605307), np.float32(0.066839725), np.float32(0.05968116), np.float32(0.062323384), np.float32(0.07203082), np.float32(0.08459295), np.float32(0.088790484), np.float32(0.085024655), np.float32(0.08936306), np.float32(0.09202637), np.float32(0.07965124), np.float32(0.08115581), np.float32(0.09450055), np.float32(0.086402014), np.float32(0.07814303), np.float32(0.086589836), np.float32(0.09292742), np.float32(0.09148111), np.float32(0.08105499), np.float32(0.09360779), np.float32(0.10204415), np.float32(0.10995608), np.float32(0.09618025), np.float32(0.098982245), np.float32(0.1040916), np.float32(0.098739654), np.float32(0.09836581), np.float32(0.10603038), np.float32(0.112299085), np.float32(0.10987196), np.float32(0.124904245), np.float32(0.13373673), np.float32(0.14634095), np.float32(0.14591673), np.float32(0.14895912), np.float32(0.1545482), np.float32(0.14688529), np.float32(0.15574147), np.float32(0.15602395), np.float32(0.15888537), np.float32(0.14491299), np.float32(0.12659921), np.float32(0.12274367), np.float32(0.11152941), np.float32(0.09554825), np.float32(0.08605311), np.float32(0.09032792), np.float32(0.09693676), np.float32(0.09540159), np.float32(0.100460775), np.float32(0.098152846), np.float32(0.09925796), np.float32(0.11176248), np.float32(0.10457201), np.float32(0.086626634), np.float32(0.10113029), np.float32(0.09048375), np.float32(0.083209276), np.float32(0.0956026), np.float32(0.10812649), np.float32(0.10245484), np.float32(0.0855479), np.float32(0.09052918), np.float32(0.10676474), np.float32(0.10109384), np.float32(0.11551555), np.float32(0.14071377), np.float32(0.14171475), np.float32(0.13767773), np.float32(0.16411953), np.float32(0.15522723), np.float32(0.13787729), np.float32(0.12861499), np.float32(0.12818003), np.float32(0.12993096), np.float32(0.1258441), np.float32(0.121173486), np.float32(0.12851115), np.float32(0.13942298), np.float32(0.13485952), np.float32(0.14291151), np.float32(0.16229677), np.float32(0.18047458), np.float32(0.18456765), np.float32(0.19555019), np.float32(0.21349837), np.float32(0.20660399), np.float32(0.20788762), np.float32(0.264355), np.float32(0.27644104), np.float32(0.25328997)], 'MKYRNRVRSRISNLKDPRNPGLRRNVLSGAISAGLIAKMTAEEMASDELRELRNAMTQEAIREHQMAKTGGTTTDLFQCSKCKKKNCTYNQVQTRSADEPMTTFVLCNECGNRWKVCMSVSSAPTIHRPCPTEGVVYPQPRRGLCAGRAASLHRAGLQSRK': [np.float32(0.9264165), np.float32(0.94028133), np.float32(0.95134336), np.float32(0.96130204), np.float32(0.9582658), np.float32(0.9533239), np.float32(0.9564091), np.float32(0.95408446), np.float32(0.94903576), np.float32(0.94043), np.float32(0.9408338), np.float32(0.9449972), np.float32(0.9500559), np.float32(0.94487727), np.float32(0.9485767), np.float32(0.9534497), np.float32(0.95082814), np.float32(0.95341927), np.float32(0.9463613), np.float32(0.9463915), np.float32(0.92923814), np.float32(0.9298004), np.float32(0.9196001), np.float32(0.90207106), np.float32(0.9088433), np.float32(0.8983687), np.float32(0.86649656), np.float32(0.87624466), np.float32(0.8779914), np.float32(0.85028696), np.float32(0.82010853), np.float32(0.8216994), np.float32(0.7988571), np.float32(0.7546939), np.float32(0.7087025), np.float32(0.6987706), np.float32(0.6873393), np.float32(0.63767886), np.float32(0.6272499), np.float32(0.6087054), np.float32(0.54960597), np.float32(0.5298018), np.float32(0.5076783), np.float32(0.4901237), np.float32(0.4720655), np.float32(0.43496796), np.float32(0.4254777), np.float32(0.4029043), np.float32(0.3920993), np.float32(0.3955638), np.float32(0.41431877), np.float32(0.40507245), np.float32(0.40348586), np.float32(0.40201056), np.float32(0.4093158), np.float32(0.38606215), np.float32(0.44610137), np.float32(0.44402438), np.float32(0.46950823), np.float32(0.5117685), np.float32(0.538211), np.float32(0.5968317), np.float32(0.5882571), np.float32(0.583882), np.float32(0.60135055), np.float32(0.56846786), np.float32(0.5836848), np.float32(0.5423673), np.float32(0.5129331), np.float32(0.5375663), np.float32(0.51040274), np.float32(0.5114141), np.float32(0.5332911), np.float32(0.546579), np.float32(0.52244455), np.float32(0.49942136), np.float32(0.49371845), np.float32(0.45686206), np.float32(0.4141384), np.float32(0.34769163), np.float32(0.30333906), np.float32(0.3011351), np.float32(0.28683576), np.float32(0.28415903), np.float32(0.27934223), np.float32(0.28754786), np.float32(0.30211684), np.float32(0.32915825), np.float32(0.34370637), np.float32(0.33172253), np.float32(0.31997353), np.float32(0.32898274), np.float32(0.2924742), np.float32(0.26025578), np.float32(0.246676), np.float32(0.2324157), np.float32(0.23105589), np.float32(0.23315328), np.float32(0.22687311), np.float32(0.2460672), np.float32(0.25270936), np.float32(0.25886455), np.float32(0.2507455), np.float32(0.24034694), np.float32(0.23247099), np.float32(0.19051884), np.float32(0.19632901), np.float32(0.19302799), np.float32(0.18982634), np.float32(0.18149444), np.float32(0.16725825), np.float32(0.1763649), np.float32(0.18130921), np.float32(0.18624042), np.float32(0.20695093), np.float32(0.23495637), np.float32(0.254659), np.float32(0.27080223), np.float32(0.28962955), np.float32(0.32792562), np.float32(0.34081945), np.float32(0.3689413), np.float32(0.36512834), np.float32(0.3729197), np.float32(0.38246396), np.float32(0.36237416), np.float32(0.40030068), np.float32(0.396561), np.float32(0.4256621), np.float32(0.48661804), np.float32(0.5329206), np.float32(0.5268747), np.float32(0.559438), np.float32(0.53491133), np.float32(0.5232846), np.float32(0.5387029), np.float32(0.56467307), np.float32(0.55927104), np.float32(0.5690484), np.float32(0.58026993), np.float32(0.60517806), np.float32(0.59881854), np.float32(0.7040157), np.float32(0.7313538), np.float32(0.71342146), np.float32(0.7171348), np.float32(0.7742757), np.float32(0.7721894), np.float32(0.76816976), np.float32(0.85603124), np.float32(0.88970125), np.float32(0.91005147), np.float32(0.9153696), np.float32(0.91361594), np.float32(0.9033293), np.float32(0.9308339), np.float32(0.94365036), np.float32(0.95452213), np.float32(0.9552382), np.float32(0.9574058), np.float32(0.95809966)], 'MADGVEIFVVGFVLPSAEKDMCLSDSNKGMLGLIVYLGMMVGAFLWGGLADRIGRRQCLLISLSVNSVFAFFSSFVQGYGTFLFCRLLSGVGIGGSIPIVFSYFSEFLAQEKRGEHLSWLCMFWMIGGIYASAMAWAIIPHYGWSFQMGSAYQFHSWRVFVLVCAFPSVFAIGALTTMPESPRFFLENGKHDEAWMVLKQVHDTNMRAKGHPERVFSVTHIKTIKQEDELIEIQSDTGTWYRRWMVRILNLSQQVRNNFVQCFAPEYRRVTLMMMAVWFTMSFSYYGLTVWFPDMIKHLQNIEYASRTKLFTREKVEHFTFNFTLENQIHRDGQYFNDKFIGLKLKSVSFEDSLFEECYFEDITSSNTFFRNCSFISTVFYNTDLFEYKFINSKIINSTFLHNKEGCQLDFSDDNNAYMIYFVSFLGTLAVLPGNIVSALLMDKIGRLRMLAGSSVMSCISCFFLSFGNSESAMIALLCLFGGVSIASWNALDVLTVELYPSDKRTTAFGFLNALCKLAAVLGISIFTSFVGITKAVPILLASTALAVGSSLALKLPETRGQVLQ': [np.float32(0.11954208), np.float32(0.13709301), np.float32(0.14720652), np.float32(0.13255732), np.float32(0.12996708), np.float32(0.11550504), np.float32(0.116534755), np.float32(0.12652066), np.float32(0.126426), np.float32(0.1401864), np.float32(0.22053361), np.float32(0.20488931), np.float32(0.19924082), np.float32(0.15114039), np.float32(0.1592383), np.float32(0.15206143), np.float32(0.1573371), np.float32(0.15813677), np.float32(0.19082208), np.float32(0.18181138), np.float32(0.14712374), np.float32(0.18282142), np.float32(0.18675189), np.float32(0.17837435), np.float32(0.17356278), np.float32(0.18199381), np.float32(0.17892611), np.float32(0.17269708), np.float32(0.16682674), np.float32(0.17572883), np.float32(0.15273991), np.float32(0.12157705), np.float32(0.111356236), np.float32(0.10773015), np.float32(0.10487494), np.float32(0.08631341), np.float32(0.07611358), np.float32(0.06807428), np.float32(0.053240135), np.float32(0.046939258), np.float32(0.050736003), np.float32(0.052293304), np.float32(0.043513592), np.float32(0.047872625), np.float32(0.053697444), np.float32(0.057582073), np.float32(0.055532772), np.float32(0.0519096), np.float32(0.05207346), np.float32(0.051301908), np.float32(0.045635834), np.float32(0.04925887), np.float32(0.052669622), np.float32(0.05247023), np.float32(0.046470314), np.float32(0.049229234), np.float32(0.049954485), np.float32(0.04135297), np.float32(0.042503957), np.float32(0.048108276), np.float32(0.054602515), np.float32(0.043542188), np.float32(0.039960805), np.float32(0.043621473), np.float32(0.046931945), np.float32(0.043471187), np.float32(0.045843974), np.float32(0.05363211), np.float32(0.054468777), np.float32(0.050442703), np.float32(0.05220109), np.float32(0.0630828), np.float32(0.06545939), np.float32(0.06189265), np.float32(0.062206868), np.float32(0.07221915), np.float32(0.06140383), np.float32(0.05662398), np.float32(0.048697907), np.float32(0.047245968), np.float32(0.03943804), np.float32(0.035166625), np.float32(0.041677758), np.float32(0.030305805), np.float32(0.024924396), np.float32(0.02522533), np.float32(0.025576668), np.float32(0.016557889), np.float32(0.014453483), np.float32(0.012600578), np.float32(0.011197148), np.float32(0.01008642), np.float32(0.008426402), np.float32(0.008254026), np.float32(0.00853999), np.float32(0.008053657), np.float32(0.0072529134), np.float32(0.0069376854), np.float32(0.0074290936), np.float32(0.008282335), np.float32(0.009712103), np.float32(0.011672182), np.float32(0.015275389), np.float32(0.015993906), np.float32(0.024553478), np.float32(0.022078525), np.float32(0.027687253), np.float32(0.036394954), np.float32(0.040411964), np.float32(0.0336081), np.float32(0.04687518), np.float32(0.052169517), np.float32(0.052187193), np.float32(0.052977037), np.float32(0.05900739), np.float32(0.06665139), np.float32(0.06330985), np.float32(0.05928451), np.float32(0.06142986), np.float32(0.0543658), np.float32(0.054918382), np.float32(0.047544427), np.float32(0.05230747), np.float32(0.040512253), np.float32(0.035656646), np.float32(0.031504866), np.float32(0.030316344), np.float32(0.027199388), np.float32(0.02559013), np.float32(0.028513696), np.float32(0.03194068), np.float32(0.029571181), np.float32(0.03009511), np.float32(0.02945007), np.float32(0.03040191), np.float32(0.029319322), np.float32(0.03038713), np.float32(0.0369311), np.float32(0.03882272), np.float32(0.04356812), np.float32(0.051340807), np.float32(0.06209855), np.float32(0.06262569), np.float32(0.06912506), np.float32(0.06997316), np.float32(0.06963367), np.float32(0.07390298), np.float32(0.073527604), np.float32(0.075540975), np.float32(0.07801292), np.float32(0.07818182), np.float32(0.08453972), np.float32(0.0744914), np.float32(0.07333581), np.float32(0.07136696), np.float32(0.07078819), np.float32(0.06433736), np.float32(0.059814285), np.float32(0.05829568), np.float32(0.051826574), np.float32(0.047822844), np.float32(0.046377555), np.float32(0.04711721), np.float32(0.045961607), np.float32(0.048723634), np.float32(0.049847923), np.float32(0.04490098), np.float32(0.048924223), np.float32(0.062455032), np.float32(0.064392336), np.float32(0.069169104), np.float32(0.069789976), np.float32(0.059353717), np.float32(0.058223065), np.float32(0.063224904), np.float32(0.07110683), np.float32(0.085793786), np.float32(0.092322566), np.float32(0.091022134), np.float32(0.09442707), np.float32(0.10162834), np.float32(0.10463349), np.float32(0.09810493), np.float32(0.08963058), np.float32(0.0909706), np.float32(0.09297326), np.float32(0.07904713), np.float32(0.1042465), np.float32(0.10281496), np.float32(0.096905515), np.float32(0.09206795), np.float32(0.088117175), np.float32(0.08429949), np.float32(0.092345886), np.float32(0.1041288), np.float32(0.11495938), np.float32(0.12717603), np.float32(0.15588015), np.float32(0.1775721), np.float32(0.18185216), np.float32(0.18571922), np.float32(0.20231564), np.float32(0.20503137), np.float32(0.21007381), np.float32(0.2156578), np.float32(0.19760212), np.float32(0.2052017), np.float32(0.21966207), np.float32(0.23248903), np.float32(0.24221772), np.float32(0.3268314), np.float32(0.30369318), np.float32(0.2849162), np.float32(0.27427733), np.float32(0.26220143), np.float32(0.24790508), np.float32(0.22010162), np.float32(0.22553894), np.float32(0.21074744), np.float32(0.18601051), np.float32(0.18371937), np.float32(0.14908035), np.float32(0.12540974), np.float32(0.13592772), np.float32(0.15515989), np.float32(0.12074095), np.float32(0.12456856), np.float32(0.12730612), np.float32(0.1259298), np.float32(0.118316635), np.float32(0.12001414), np.float32(0.11850968), np.float32(0.10297229), np.float32(0.09474612), np.float32(0.080175534), np.float32(0.076517485), np.float32(0.07488958), np.float32(0.066412084), np.float32(0.05986795), np.float32(0.05060669), np.float32(0.048255425), np.float32(0.049767405), np.float32(0.054308746), np.float32(0.05469843), np.float32(0.05318972), np.float32(0.058349635), np.float32(0.05744104), np.float32(0.05327798), np.float32(0.04396245), np.float32(0.045116708), np.float32(0.043499056), np.float32(0.039571494), np.float32(0.04227234), np.float32(0.05130953), np.float32(0.055864435), np.float32(0.05962991), np.float32(0.07025199), np.float32(0.080335796), np.float32(0.08052264), np.float32(0.07978935), np.float32(0.07997654), np.float32(0.081348024), np.float32(0.105912834), np.float32(0.12637281), np.float32(0.14557026), np.float32(0.13656116), np.float32(0.12899898), np.float32(0.15705274), np.float32(0.1556148), np.float32(0.12482416), np.float32(0.0845741), np.float32(0.082923375), np.float32(0.08601411), np.float32(0.090004206), np.float32(0.09390046), np.float32(0.07727252), np.float32(0.06006814), np.float32(0.055257194), np.float32(0.045041244), np.float32(0.058778666), np.float32(0.055770684), np.float32(0.033895317), np.float32(0.039685197), np.float32(0.03972418), np.float32(0.035695914), np.float32(0.04080233), np.float32(0.055726144), np.float32(0.06342616), np.float32(0.078053385), np.float32(0.08763412), np.float32(0.069825985), np.float32(0.045040928), np.float32(0.045843523), np.float32(0.046080202), np.float32(0.050498497), np.float32(0.054953955), np.float32(0.05948174), np.float32(0.06564029), np.float32(0.06800194), np.float32(0.07765765), np.float32(0.09632363), np.float32(0.105712764), np.float32(0.10951566), np.float32(0.12438396), np.float32(0.121215075), np.float32(0.13098688), np.float32(0.13385344), np.float32(0.13523783), np.float32(0.13354322), np.float32(0.12857465), np.float32(0.12610725), np.float32(0.128256), np.float32(0.12829128), np.float32(0.12376568), np.float32(0.13534498), np.float32(0.133167), np.float32(0.13009195), np.float32(0.12514862), np.float32(0.13622853), np.float32(0.13401976), np.float32(0.14477679), np.float32(0.13609594), np.float32(0.14857331), np.float32(0.15758298), np.float32(0.15301786), np.float32(0.14528427), np.float32(0.1336063), np.float32(0.14338848), np.float32(0.13971548), np.float32(0.11058314), np.float32(0.10008837), np.float32(0.10465569), np.float32(0.10916924), np.float32(0.106565386), np.float32(0.11042628), np.float32(0.12292113), np.float32(0.120800205), np.float32(0.13092828), np.float32(0.12272406), np.float32(0.13430387), np.float32(0.136391), np.float32(0.12842034), np.float32(0.12659188), np.float32(0.13375783), np.float32(0.08942377), np.float32(0.09279085), np.float32(0.101205565), np.float32(0.093155585), np.float32(0.101666875), np.float32(0.097590774), np.float32(0.10278782), np.float32(0.09072917), np.float32(0.09603926), np.float32(0.12875086), np.float32(0.11225808), np.float32(0.119176894), np.float32(0.10002094), np.float32(0.122588396), np.float32(0.07754018), np.float32(0.07262853), np.float32(0.076031655), np.float32(0.06869324), np.float32(0.07239099), np.float32(0.062943734), np.float32(0.045073427), np.float32(0.04446192), np.float32(0.051772967), np.float32(0.05979386), np.float32(0.06449621), np.float32(0.056000568), np.float32(0.06163555), np.float32(0.07276121), np.float32(0.08058111), np.float32(0.06516502), np.float32(0.062724955), np.float32(0.06313206), np.float32(0.057553317), np.float32(0.056627013), np.float32(0.05333662), np.float32(0.045635376), np.float32(0.046902694), np.float32(0.05107762), np.float32(0.058463696), np.float32(0.054159705), np.float32(0.04873385), np.float32(0.053286083), np.float32(0.05272608), np.float32(0.052961167), np.float32(0.0505094), np.float32(0.051835362), np.float32(0.05697162), np.float32(0.069249004), np.float32(0.08402835), np.float32(0.089756005), np.float32(0.09391981), np.float32(0.07994679), np.float32(0.085923), np.float32(0.09909703), np.float32(0.09295413), np.float32(0.09479491), np.float32(0.122375794), np.float32(0.1333261), np.float32(0.15511528), np.float32(0.18486091), np.float32(0.17490822), np.float32(0.17955211), np.float32(0.15763521), np.float32(0.14583254), np.float32(0.14632708), np.float32(0.1521265), np.float32(0.13465963), np.float32(0.11883408), np.float32(0.10452965), np.float32(0.110406674), np.float32(0.10409071), np.float32(0.0824057), np.float32(0.065128095), np.float32(0.06122012), np.float32(0.068200245), np.float32(0.06628577), np.float32(0.05978088), np.float32(0.058669753), np.float32(0.047271464), np.float32(0.042480007), np.float32(0.037693754), np.float32(0.034088906), np.float32(0.022878869), np.float32(0.024494512), np.float32(0.022476641), np.float32(0.01997251), np.float32(0.017412746), np.float32(0.02024648), np.float32(0.024905277), np.float32(0.028701255), np.float32(0.025751064), np.float32(0.024203394), np.float32(0.027750518), np.float32(0.027936531), np.float32(0.024163771), np.float32(0.027514739), np.float32(0.02835548), np.float32(0.025974013), np.float32(0.02629349), np.float32(0.036827885), np.float32(0.031010797), np.float32(0.028451344), np.float32(0.028363198), np.float32(0.031478353), np.float32(0.034990337), np.float32(0.028934533), np.float32(0.02970683), np.float32(0.03347303), np.float32(0.03352294), np.float32(0.032629654), np.float32(0.037003104), np.float32(0.04568745), np.float32(0.04592594), np.float32(0.04592475), np.float32(0.052930105), np.float32(0.050854452), np.float32(0.04966263), np.float32(0.043013126), np.float32(0.051617365), np.float32(0.048770245), np.float32(0.04361139), np.float32(0.045922242), np.float32(0.04715001), np.float32(0.04271634), np.float32(0.046539243), np.float32(0.04538982), np.float32(0.04311237), np.float32(0.03681448), np.float32(0.0347851), np.float32(0.033844464), np.float32(0.03748851), np.float32(0.0355106), np.float32(0.03163999), np.float32(0.027431838), np.float32(0.027443182), np.float32(0.026349766), np.float32(0.028907401), np.float32(0.025940508), np.float32(0.024588848), np.float32(0.023006804), np.float32(0.020272171), np.float32(0.019415004), np.float32(0.021632154), np.float32(0.023896897), np.float32(0.022209471), np.float32(0.02463554), np.float32(0.033136338), np.float32(0.043358125), np.float32(0.057137202), np.float32(0.055272456), np.float32(0.05704119), np.float32(0.06586666), np.float32(0.07281043), np.float32(0.07014443), np.float32(0.069042124), np.float32(0.07739841), np.float32(0.07093065), np.float32(0.07569444), np.float32(0.08546449), np.float32(0.08966208), np.float32(0.08885646), np.float32(0.08828023), np.float32(0.09824691), np.float32(0.09785622), np.float32(0.09883581), np.float32(0.10613047), np.float32(0.11792651), np.float32(0.10680499), np.float32(0.109679274), np.float32(0.09088086), np.float32(0.09118109), np.float32(0.07911084), np.float32(0.07001521), np.float32(0.07083753), np.float32(0.070569776), np.float32(0.0608784), np.float32(0.05757986), np.float32(0.06381523), np.float32(0.06863424), np.float32(0.07233097), np.float32(0.07578948), np.float32(0.088619806), np.float32(0.091942266), np.float32(0.10282105), np.float32(0.11630274), np.float32(0.11860923), np.float32(0.12759784), np.float32(0.14556658), np.float32(0.15055928), np.float32(0.15092964), np.float32(0.14262415), np.float32(0.14549738), np.float32(0.1734618), np.float32(0.18522756), np.float32(0.16313514), np.float32(0.18254021), np.float32(0.18253516), np.float32(0.18912743), np.float32(0.18929467), np.float32(0.19672845), np.float32(0.19527362), np.float32(0.23466791), np.float32(0.28111583), np.float32(0.23365521), np.float32(0.24463613), np.float32(0.27589038), np.float32(0.32261297), np.float32(0.36000013), np.float32(0.3747831), np.float32(0.3638046), np.float32(0.401713), np.float32(0.4189445), np.float32(0.37289876), np.float32(0.43544465), np.float32(0.45606872), np.float32(0.48512182), np.float32(0.4218224), np.float32(0.43194404), np.float32(0.429814), np.float32(0.46529913), np.float32(0.5618375)], 'MSNDSFCEEFLPNVQLKPPSIRLYLLVLSLSTWEKRLDSTLLSAIRVMSLSPELLLFQLINHRCTQLAPCRTCAPDPPPPLLPSLDTLQHHSVLPELRGPELDTIGGVASLVLNSLPWSYWPHYCWYRPGCICLLGHLGHSLLAQVQPLSTSTPRSFPAALPQPVALPGVAVTQMQELEFSGVDPHAVGPQPIVPACPDASAGPSCPAAAPHSDPTGHGPRTPVGGTGAPRAARGGGAVIMAAGGSAQPSPERPGPAREQPGSTAGPLVRSPGAQRRVRPSRLSTVGERRWRRGAARRRGAGRDTALRKFNPTFRRVREAPGAVSRLGFEPGGRAEVSRTTTTGKMTAVRFEQGTPPRESSGSPTAEEATVKIDNGRDESNGPDTCPNATRRKIAPFVMSFGFRVFGVVLIIVDIIVVILDLAISERKKGTEIPERVSLAIALFFLIDVLLRVFVEGFRNYFQSKLNILDACIVVGTLLINLTYCFLDVDAAKEIPRMVIFLRILRIVILIRVFRLASQKQQLEKVTRRMVSENKRRYVKDGFDLDLTYITDRIIAMSFPSSGKQSFYRNPIKEVARFLDTKHPGHYKVYNLCSEQGYDSKYFHYRVERIFIDDHNVPSLQDMLKFTSNVREWMSQDEKNVIVIHCKGGKGRTGTMVCTWLIDSDQFESAKESLDYFGERRTDRRTSTKFQGVETPSQSRYVGYYEILKNKYNLELPPERQLKIKNFKIHTIRGVGKGNGTDMKVQIIVKKRIVLQCVCANQKNCRLFFDSESDTVVIGLEDCPVLRGDVKVRFECSSALPKGYDGCPFFFWFNTSFIENNSKQKLFSTSSVLSKDKDKSAASKDSPPEGAAKRQEDGAETSKQQLLDIIGNMKVEVSYRKKLQQLKASENKKQAMNKLEGLDNEGSVPQGITEDTQRDKPLNPELVKAASAVASSLPHNKKQTESELLAQLRRHEETTDKQKKGGTINIRNVISEMTVKRQSPAQWGARISGRISLQDEDGQRIRPDRSSAQSMDSRRSLKVGKRLNIFTKASTEPEHALKTVSSPTIWDLEFAKEVAAVTAQPPRNGFEEMIQWTKEGILWEFPIDNEFGMEDDAEFHEHIFLEKHLEGFPKEGPIRHFMELVICGLSKNPYLSVKQKVEHIEWFQKYFEEKKELLQEI': [np.float32(0.8048872), np.float32(0.8131692), np.float32(0.78150564), np.float32(0.76629174), np.float32(0.75270694), np.float32(0.7575561), np.float32(0.68002385), np.float32(0.6460608), np.float32(0.5745118), np.float32(0.5048504), np.float32(0.4655982), np.float32(0.4131297), np.float32(0.4230669), np.float32(0.38979048), np.float32(0.39524758), np.float32(0.343758), np.float32(0.22238763), np.float32(0.22497566), np.float32(0.3803574), np.float32(0.27262816), np.float32(0.1759035), np.float32(0.16184239), np.float32(0.14609993), np.float32(0.1746288), np.float32(0.14354903), np.float32(0.110998034), np.float32(0.1142973), np.float32(0.107920125), np.float32(0.10686751), np.float32(0.08327656), np.float32(0.0764506), np.float32(0.075164795), np.float32(0.08511467), np.float32(0.084237985), np.float32(0.067849375), np.float32(0.07833888), np.float32(0.075717546), np.float32(0.080819875), np.float32(0.08788125), np.float32(0.06879877), np.float32(0.069177315), np.float32(0.08444041), np.float32(0.057357464), np.float32(0.056517843), np.float32(0.048551142), np.float32(0.045647837), np.float32(0.041671578), np.float32(0.037561875), np.float32(0.034625437), np.float32(0.034469504), np.float32(0.040355504), np.float32(0.04040995), np.float32(0.036478292), np.float32(0.049560566), np.float32(0.0538865), np.float32(0.049766738), np.float32(0.05671224), np.float32(0.05744365), np.float32(0.05866581), np.float32(0.059466027), np.float32(0.0667722), np.float32(0.068158254), np.float32(0.09127277), np.float32(0.12170664), np.float32(0.1594685), np.float32(0.2365933), np.float32(0.29720622), np.float32(0.50522584), np.float32(0.51596457), np.float32(0.48279703), np.float32(0.54902524), np.float32(0.55004025), np.float32(0.5988769), np.float32(0.5595987), np.float32(0.5076096), np.float32(0.5571302), np.float32(0.43985626), np.float32(0.4760236), np.float32(0.56161916), np.float32(0.5141359), np.float32(0.54689366), np.float32(0.5237429), np.float32(0.5964224), np.float32(0.5702761), np.float32(0.4928333), np.float32(0.4530988), np.float32(0.3790863), np.float32(0.26503), np.float32(0.28711006), np.float32(0.2899647), np.float32(0.18458952), np.float32(0.18487032), np.float32(0.12615593), np.float32(0.12717015), np.float32(0.11552842), np.float32(0.09325013), np.float32(0.09066904), np.float32(0.10963931), np.float32(0.10470127), np.float32(0.09300715), np.float32(0.116082296), np.float32(0.10614158), np.float32(0.118830554), np.float32(0.103775546), np.float32(0.114846624), np.float32(0.1135343), np.float32(0.15405153), np.float32(0.15377353), np.float32(0.12891), np.float32(0.1329875), np.float32(0.16875839), np.float32(0.1718333), np.float32(0.15918568), np.float32(0.13655688), np.float32(0.25979713), np.float32(0.22591604), np.float32(0.13409112), np.float32(0.170132), np.float32(0.14546123), np.float32(0.08394979), np.float32(0.0726644), np.float32(0.09833069), np.float32(0.08393175), np.float32(0.515327), np.float32(0.2855515), np.float32(0.2530725), np.float32(0.18538874), np.float32(0.50820005), np.float32(0.27350286), np.float32(0.33788818), np.float32(0.25267774), np.float32(0.20511766), np.float32(0.18879807), np.float32(0.1971421), np.float32(0.37124613), np.float32(0.17899765), np.float32(0.2976954), np.float32(0.42994735), np.float32(0.46445987), np.float32(0.55282414), np.float32(0.5702125), np.float32(0.64855874), np.float32(0.67505354), np.float32(0.79133946), np.float32(0.7900358), np.float32(0.7683684), np.float32(0.7466028), np.float32(0.7949464), np.float32(0.8147294), np.float32(0.8425687), np.float32(0.8527587), np.float32(0.8660468), np.float32(0.87742394), np.float32(0.8856926), np.float32(0.8953919), np.float32(0.9248254), np.float32(0.9332671), np.float32(0.9316094), np.float32(0.9430047), np.float32(0.9499411), np.float32(0.95047283), np.float32(0.9503727), np.float32(0.95463675), np.float32(0.95848906), np.float32(0.95935225), np.float32(0.9618493), np.float32(0.96163404), np.float32(0.96326935), np.float32(0.9656262), np.float32(0.9652422), np.float32(0.9646568), np.float32(0.9659529), np.float32(0.96699774), np.float32(0.96834844), np.float32(0.96530294), np.float32(0.963722), np.float32(0.96291715), np.float32(0.9611875), np.float32(0.9577823), np.float32(0.9593478), np.float32(0.9609516), np.float32(0.9607847), np.float32(0.96352196), np.float32(0.96361107), np.float32(0.95962983), np.float32(0.96275836), np.float32(0.96391755), np.float32(0.9657388), np.float32(0.9631198), np.float32(0.9633649), np.float32(0.9652609), np.float32(0.96645045), np.float32(0.9651138), np.float32(0.97098887), np.float32(0.9715171), np.float32(0.9740657), np.float32(0.9738501), np.float32(0.9727013), np.float32(0.97319025), np.float32(0.9710708), np.float32(0.97245413), np.float32(0.97386557), np.float32(0.97322094), np.float32(0.97223324), np.float32(0.9754523), np.float32(0.9755417), np.float32(0.97834146), np.float32(0.9783814), np.float32(0.98027486), np.float32(0.9827208), np.float32(0.9826383), np.float32(0.98247933), np.float32(0.98430413), np.float32(0.98402065), np.float32(0.9845803), np.float32(0.9852491), np.float32(0.9847617), np.float32(0.9846519), np.float32(0.9843593), np.float32(0.9851542), np.float32(0.9854241), np.float32(0.9850352), np.float32(0.98564756), np.float32(0.985543), np.float32(0.98514), np.float32(0.98528486), np.float32(0.98495317), np.float32(0.9853495), np.float32(0.98600185), np.float32(0.9861755), np.float32(0.9859666), np.float32(0.986382), np.float32(0.9876825), np.float32(0.98754615), np.float32(0.9878299), np.float32(0.9883144), np.float32(0.98799056), np.float32(0.98772675), np.float32(0.9875981), np.float32(0.98741466), np.float32(0.9875107), np.float32(0.98764324), np.float32(0.987986), np.float32(0.9878037), np.float32(0.9880257), np.float32(0.98777276), np.float32(0.98703605), np.float32(0.98730695), np.float32(0.9872476), np.float32(0.98749405), np.float32(0.9878422), np.float32(0.98766416), np.float32(0.9879133), np.float32(0.9880378), np.float32(0.98832124), np.float32(0.988555), np.float32(0.988867), np.float32(0.98879427), np.float32(0.98876756), np.float32(0.9885244), np.float32(0.98855245), np.float32(0.98868865), np.float32(0.9889283), np.float32(0.988867), np.float32(0.9889909), np.float32(0.98906356), np.float32(0.9889791), np.float32(0.988958), np.float32(0.98862237), np.float32(0.98836654), np.float32(0.98826736), np.float32(0.98806876), np.float32(0.9876035), np.float32(0.9875552), np.float32(0.98748803), np.float32(0.9870345), np.float32(0.98630744), np.float32(0.98590475), np.float32(0.9854197), np.float32(0.9857473), np.float32(0.9851848), np.float32(0.9855422), np.float32(0.98507917), np.float32(0.9857072), np.float32(0.986453), np.float32(0.9863768), np.float32(0.9859918), np.float32(0.98639256), np.float32(0.98642886), np.float32(0.9863658), np.float32(0.9852506), np.float32(0.9847149), np.float32(0.98405254), np.float32(0.9832116), np.float32(0.98321885), np.float32(0.9820613), np.float32(0.98295283), np.float32(0.98349), np.float32(0.9825195), np.float32(0.98351455), np.float32(0.9829196), np.float32(0.98242676), np.float32(0.9826455), np.float32(0.98114026), np.float32(0.9811901), np.float32(0.9799083), np.float32(0.9796647), np.float32(0.9809761), np.float32(0.9807884), np.float32(0.98121923), np.float32(0.9804889), np.float32(0.97890407), np.float32(0.97866195), np.float32(0.97418785), np.float32(0.9734008), np.float32(0.9732126), np.float32(0.9726865), np.float32(0.9775055), np.float32(0.9779131), np.float32(0.97878236), np.float32(0.9788655), np.float32(0.97724575), np.float32(0.97864634), np.float32(0.97835606), np.float32(0.9779971), np.float32(0.97926885), np.float32(0.978044), np.float32(0.9792332), np.float32(0.97563213), np.float32(0.976143), np.float32(0.9759723), np.float32(0.97636276), np.float32(0.97645515), np.float32(0.974349), np.float32(0.9738911), np.float32(0.9734134), np.float32(0.9726835), np.float32(0.9734535), np.float32(0.9754274), np.float32(0.9758242), np.float32(0.97423095), np.float32(0.9749092), np.float32(0.97390634), np.float32(0.97662157), np.float32(0.9774764), np.float32(0.97676045), np.float32(0.97626466), np.float32(0.97829205), np.float32(0.9757528), np.float32(0.97636545), np.float32(0.9768257), np.float32(0.9743707), np.float32(0.97360784), np.float32(0.97454655), np.float32(0.9768347), np.float32(0.9765904), np.float32(0.9794781), np.float32(0.9812552), np.float32(0.9820524), np.float32(0.98300606), np.float32(0.9827801), np.float32(0.98254126), np.float32(0.9804982), np.float32(0.9815072), np.float32(0.9811927), np.float32(0.982438), np.float32(0.9837377), np.float32(0.984658), np.float32(0.984463), np.float32(0.9844816), np.float32(0.9830048), np.float32(0.983888), np.float32(0.9833851), np.float32(0.9829222), np.float32(0.9818232), np.float32(0.98110825), np.float32(0.98120016), np.float32(0.97923696), np.float32(0.97851825), np.float32(0.97605985), np.float32(0.97482514), np.float32(0.97217584), np.float32(0.9698573), np.float32(0.9612954), np.float32(0.94933116), np.float32(0.92759305), np.float32(0.90482247), np.float32(0.88102025), np.float32(0.87338966), np.float32(0.85481656), np.float32(0.853602), np.float32(0.84205633), np.float32(0.85052335), np.float32(0.841286), np.float32(0.82936245), np.float32(0.78757656), np.float32(0.72467864), np.float32(0.6219433), np.float32(0.5946347), np.float32(0.5208353), np.float32(0.4341436), np.float32(0.34802136), np.float32(0.33727548), np.float32(0.2501656), np.float32(0.25862294), np.float32(0.20085716), np.float32(0.18375191), np.float32(0.1711485), np.float32(0.17699352), np.float32(0.17380477), np.float32(0.16896766), np.float32(0.17606558), np.float32(0.18174703), np.float32(0.17396602), np.float32(0.17699075), np.float32(0.18907046), np.float32(0.19726409), np.float32(0.19853644), np.float32(0.20306683), np.float32(0.27282453), np.float32(0.3567656), np.float32(0.36317167), np.float32(0.37554577), np.float32(0.3424021), np.float32(0.33204383), np.float32(0.33495885), np.float32(0.35097376), np.float32(0.34637135), np.float32(0.3341625), np.float32(0.3380448), np.float32(0.33261943), np.float32(0.3241563), np.float32(0.3333079), np.float32(0.32689068), np.float32(0.33631244), np.float32(0.34297276), np.float32(0.32874638), np.float32(0.34914908), np.float32(0.35729998), np.float32(0.3498986), np.float32(0.28640842), np.float32(0.26009753), np.float32(0.18266517), np.float32(0.16111429), np.float32(0.117629334), np.float32(0.10440004), np.float32(0.11134919), np.float32(0.09504139), np.float32(0.08883579), np.float32(0.09218578), np.float32(0.105577916), np.float32(0.10895517), np.float32(0.11734071), np.float32(0.135284), np.float32(0.15300661), np.float32(0.14665079), np.float32(0.14938572), np.float32(0.15043876), np.float32(0.16612926), np.float32(0.15370089), np.float32(0.17000891), np.float32(0.17463546), np.float32(0.14902611), np.float32(0.14256813), np.float32(0.1325053), np.float32(0.12229644), np.float32(0.10378287), np.float32(0.11573683), np.float32(0.10337978), np.float32(0.084624745), np.float32(0.08996689), np.float32(0.07290733), np.float32(0.063055426), np.float32(0.054532476), np.float32(0.05912398), np.float32(0.054906722), np.float32(0.052471), np.float32(0.050332334), np.float32(0.055427026), np.float32(0.05651749), np.float32(0.060757667), np.float32(0.064572565), np.float32(0.073476315), np.float32(0.07304942), np.float32(0.076403394), np.float32(0.0873183), np.float32(0.08903457), np.float32(0.088783324), np.float32(0.10124188), np.float32(0.108149745), np.float32(0.119199224), np.float32(0.111453414), np.float32(0.13162945), np.float32(0.13270867), np.float32(0.13350362), np.float32(0.142282), np.float32(0.12678312), np.float32(0.11730322), np.float32(0.10980466), np.float32(0.10514513), np.float32(0.09638487), np.float32(0.084551804), np.float32(0.07753065), np.float32(0.07453474), np.float32(0.06849726), np.float32(0.06435059), np.float32(0.05765904), np.float32(0.06473589), np.float32(0.07395884), np.float32(0.080891535), np.float32(0.09684978), np.float32(0.107670836), np.float32(0.13205877), np.float32(0.15030971), np.float32(0.16220877), np.float32(0.17159092), np.float32(0.18297157), np.float32(0.19879037), np.float32(0.20693418), np.float32(0.21068215), np.float32(0.2236611), np.float32(0.23799206), np.float32(0.20147815), np.float32(0.19700259), np.float32(0.19901899), np.float32(0.20553793), np.float32(0.22668459), np.float32(0.256839), np.float32(0.28078225), np.float32(0.3296781), np.float32(0.28507602), np.float32(0.22890049), np.float32(0.20617014), np.float32(0.18960856), np.float32(0.19311729), np.float32(0.1804748), np.float32(0.16610627), np.float32(0.13163589), np.float32(0.12355099), np.float32(0.10987912), np.float32(0.09532859), np.float32(0.09730268), np.float32(0.092308305), np.float32(0.0898075), np.float32(0.0816891), np.float32(0.075793505), np.float32(0.069641225), np.float32(0.06063201), np.float32(0.069606796), np.float32(0.071649075), np.float32(0.07652618), np.float32(0.08646738), np.float32(0.089890525), np.float32(0.09907582), np.float32(0.101837985), np.float32(0.10590595), np.float32(0.10198761), np.float32(0.10942063), np.float32(0.107250236), np.float32(0.09858494), np.float32(0.08949749), np.float32(0.08244418), np.float32(0.10339404), np.float32(0.08825283), np.float32(0.07416471), np.float32(0.08579474), np.float32(0.080754474), np.float32(0.07748237), np.float32(0.08810566), np.float32(0.104155295), np.float32(0.11125393), np.float32(0.12036438), np.float32(0.12053983), np.float32(0.11912534), np.float32(0.11484372), np.float32(0.10408788), np.float32(0.09662092), np.float32(0.08303217), np.float32(0.07600258), np.float32(0.07683152), np.float32(0.07646447), np.float32(0.06667089), np.float32(0.062301774), np.float32(0.066745475), np.float32(0.07178998), np.float32(0.06680416), np.float32(0.06773643), np.float32(0.075376205), np.float32(0.07640539), np.float32(0.073820405), np.float32(0.07621976), np.float32(0.07632451), np.float32(0.07123683), np.float32(0.065735415), np.float32(0.060799096), np.float32(0.051779404), np.float32(0.046752702), np.float32(0.041315187), np.float32(0.037998445), np.float32(0.036269493), np.float32(0.03213672), np.float32(0.03914404), np.float32(0.046271052), np.float32(0.05352105), np.float32(0.059265524), np.float32(0.06284256), np.float32(0.06837515), np.float32(0.06659023), np.float32(0.059862338), np.float32(0.06100407), np.float32(0.063332684), np.float32(0.057968035), np.float32(0.056794126), np.float32(0.058360804), np.float32(0.055515777), np.float32(0.05763487), np.float32(0.060588438), np.float32(0.06142144), np.float32(0.05936856), np.float32(0.06311011), np.float32(0.06912018), np.float32(0.06656098), np.float32(0.06849147), np.float32(0.07756628), np.float32(0.09317667), np.float32(0.09453106), np.float32(0.09412316), np.float32(0.091164835), np.float32(0.0841396), np.float32(0.07796556), np.float32(0.06498142), np.float32(0.05839632), np.float32(0.05510479), np.float32(0.047815748), np.float32(0.04268052), np.float32(0.044545013), np.float32(0.045179777), np.float32(0.040824752), np.float32(0.04578843), np.float32(0.04928475), np.float32(0.05053415), np.float32(0.047291193), np.float32(0.049223475), np.float32(0.045525134), np.float32(0.036846172), np.float32(0.035166867), np.float32(0.03370294), np.float32(0.027893191), np.float32(0.020118134), np.float32(0.016834082), np.float32(0.01324284), np.float32(0.012795253), np.float32(0.012934796), np.float32(0.0152253825), np.float32(0.017806474), np.float32(0.018802976), np.float32(0.02414477), np.float32(0.02931626), np.float32(0.031027291), np.float32(0.036940794), np.float32(0.04236813), np.float32(0.047612216), np.float32(0.046905376), np.float32(0.05055055), np.float32(0.050022315), np.float32(0.049852032), np.float32(0.058051024), np.float32(0.06518086), np.float32(0.07687434), np.float32(0.094159134), np.float32(0.11769849), np.float32(0.1339546), np.float32(0.1658768), np.float32(0.18937743), np.float32(0.21051767), np.float32(0.21760474), np.float32(0.24674739), np.float32(0.27814353), np.float32(0.27880892), np.float32(0.32967407), np.float32(0.3390082), np.float32(0.31841126), np.float32(0.36071596), np.float32(0.39500153), np.float32(0.38042003), np.float32(0.43914405), np.float32(0.44535178), np.float32(0.4347997), np.float32(0.43953812), np.float32(0.40478864), np.float32(0.41755894), np.float32(0.35023636), np.float32(0.3100567), np.float32(0.3035208), np.float32(0.27811536), np.float32(0.28027073), np.float32(0.27479234), np.float32(0.2716203), np.float32(0.2767706), np.float32(0.27288458), np.float32(0.23144905), np.float32(0.2179655), np.float32(0.21430585), np.float32(0.17393464), np.float32(0.1521508), np.float32(0.14706966), np.float32(0.15539952), np.float32(0.1631893), np.float32(0.1677814), np.float32(0.15519334), np.float32(0.162374), np.float32(0.17277777), np.float32(0.16521442), np.float32(0.19048488), np.float32(0.17273612), np.float32(0.16985004), np.float32(0.17581235), np.float32(0.17859668), np.float32(0.16861852), np.float32(0.1694526), np.float32(0.17432009), np.float32(0.17823023), np.float32(0.17789455), np.float32(0.17933138), np.float32(0.19043979), np.float32(0.20509486), np.float32(0.21288465), np.float32(0.20320421), np.float32(0.20732057), np.float32(0.20353913), np.float32(0.19575973), np.float32(0.18082988), np.float32(0.17454778), np.float32(0.1625144), np.float32(0.16320905), np.float32(0.14578907), np.float32(0.14149247), np.float32(0.13646178), np.float32(0.13811682), np.float32(0.14449598), np.float32(0.14653823), np.float32(0.15189914), np.float32(0.14942123), np.float32(0.1445573), np.float32(0.13902007), np.float32(0.13134667), np.float32(0.12248143), np.float32(0.1146489), np.float32(0.111949295), np.float32(0.10879884), np.float32(0.10698795), np.float32(0.10781877), np.float32(0.10454571), np.float32(0.08954497), np.float32(0.087095864), np.float32(0.0907348), np.float32(0.079878636), np.float32(0.091216326), np.float32(0.08839161), np.float32(0.08432914), np.float32(0.096364856), np.float32(0.103660695), np.float32(0.09140259), np.float32(0.092477724), np.float32(0.07782352), np.float32(0.085570976), np.float32(0.07995638), np.float32(0.08981545), np.float32(0.09001987), np.float32(0.101818606), np.float32(0.12745951), np.float32(0.12982357), np.float32(0.12927118), np.float32(0.12323285), np.float32(0.11171543), np.float32(0.09028033), np.float32(0.08855326), np.float32(0.1012435), np.float32(0.09998204), np.float32(0.105840415), np.float32(0.111700006), np.float32(0.119318314), np.float32(0.10960943), np.float32(0.10673116), np.float32(0.08411168), np.float32(0.08030998), np.float32(0.08576978), np.float32(0.08935047), np.float32(0.09333925), np.float32(0.10365074), np.float32(0.118540905), np.float32(0.12425544), np.float32(0.12725231), np.float32(0.13030946), np.float32(0.12867722), np.float32(0.12583089), np.float32(0.11560646), np.float32(0.11244045), np.float32(0.10945667), np.float32(0.10230383), np.float32(0.09353398), np.float32(0.082135744), np.float32(0.08545228), np.float32(0.087818556), np.float32(0.09977258), np.float32(0.0966516), np.float32(0.10474119), np.float32(0.09642244), np.float32(0.10531385), np.float32(0.104743585), np.float32(0.10354336), np.float32(0.11063468), np.float32(0.12139519), np.float32(0.12674369), np.float32(0.13034546), np.float32(0.12884524), np.float32(0.1467589), np.float32(0.17249383), np.float32(0.19146752), np.float32(0.21004343), np.float32(0.25332633), np.float32(0.30000216), np.float32(0.32659382), np.float32(0.35717198), np.float32(0.36845398), np.float32(0.43343055), np.float32(0.49331033), np.float32(0.5331911), np.float32(0.631315), np.float32(0.69360155), np.float32(0.76192933), np.float32(0.7701592), np.float32(0.81589967), np.float32(0.8526921), np.float32(0.87284946), np.float32(0.8902789), np.float32(0.899572), np.float32(0.9169864), np.float32(0.9246935), np.float32(0.93447185), np.float32(0.9475309), np.float32(0.95329475), np.float32(0.95551014), np.float32(0.95955664), np.float32(0.96288604), np.float32(0.96495825), np.float32(0.96499634), np.float32(0.96633464), np.float32(0.96586466), np.float32(0.96588403), np.float32(0.96421117), np.float32(0.96280557), np.float32(0.95608866), np.float32(0.9421187), np.float32(0.9124336), np.float32(0.883395), np.float32(0.8545578), np.float32(0.8300924), np.float32(0.79946053), np.float32(0.760684), np.float32(0.7191331), np.float32(0.6676634), np.float32(0.66559047), np.float32(0.63183403), np.float32(0.56481206), np.float32(0.53083396), np.float32(0.46103594), np.float32(0.44276106), np.float32(0.38116872), np.float32(0.33270177), np.float32(0.3289418), np.float32(0.33001345), np.float32(0.3152221), np.float32(0.31268883), np.float32(0.30500966), np.float32(0.31759706), np.float32(0.33603224), np.float32(0.36043388), np.float32(0.37094453), np.float32(0.36660302), np.float32(0.3726277), np.float32(0.40384716), np.float32(0.43985286), np.float32(0.42874908), np.float32(0.44241488), np.float32(0.5115704), np.float32(0.54054326), np.float32(0.56571615), np.float32(0.61574084), np.float32(0.6558928), np.float32(0.68781364), np.float32(0.7110612), np.float32(0.7495965), np.float32(0.772247), np.float32(0.78725266), np.float32(0.8287684), np.float32(0.845735), np.float32(0.85866696), np.float32(0.88583016), np.float32(0.90130025), np.float32(0.9197697), np.float32(0.9378074), np.float32(0.9387217), np.float32(0.94905466), np.float32(0.951849), np.float32(0.956883), np.float32(0.96156806), np.float32(0.9673353), np.float32(0.96990716), np.float32(0.9719273), np.float32(0.97351223), np.float32(0.9737501), np.float32(0.9737717), np.float32(0.9732832), np.float32(0.9718157), np.float32(0.9723034), np.float32(0.97290957), np.float32(0.9710793), np.float32(0.9722053), np.float32(0.9679108), np.float32(0.9659733), np.float32(0.9623286), np.float32(0.9599263), np.float32(0.9660569), np.float32(0.96247655), np.float32(0.96113527), np.float32(0.9598671), np.float32(0.9624513), np.float32(0.95844644), np.float32(0.9526224), np.float32(0.94854593), np.float32(0.9358275), np.float32(0.92645717), np.float32(0.9171823), np.float32(0.9003857), np.float32(0.88912535), np.float32(0.8665416), np.float32(0.8415131), np.float32(0.81704694), np.float32(0.7972056), np.float32(0.7491854), np.float32(0.73499054), np.float32(0.7440917), np.float32(0.74340737), np.float32(0.7380297), np.float32(0.73279804), np.float32(0.7301604), np.float32(0.7230664), np.float32(0.72723025), np.float32(0.7198959), np.float32(0.7088163), np.float32(0.7124916), np.float32(0.7159232), np.float32(0.70693856), np.float32(0.6759071), np.float32(0.67018044), np.float32(0.6829788), np.float32(0.69732076), np.float32(0.65399736), np.float32(0.6667648), np.float32(0.67057645), np.float32(0.65388274), np.float32(0.6603474), np.float32(0.6835977), np.float32(0.72642577), np.float32(0.74487215), np.float32(0.74767905), np.float32(0.80144906), np.float32(0.8628128), np.float32(0.89129704), np.float32(0.8962923), np.float32(0.8925463), np.float32(0.887575), np.float32(0.8814767), np.float32(0.8729004), np.float32(0.8704915), np.float32(0.81397665), np.float32(0.7913235), np.float32(0.77264905), np.float32(0.7654616), np.float32(0.7733013), np.float32(0.7382829), np.float32(0.77509), np.float32(0.7757417), np.float32(0.7810813), np.float32(0.80610794), np.float32(0.81497693), np.float32(0.82065207), np.float32(0.8281707), np.float32(0.84675217), np.float32(0.8666212), np.float32(0.86805695), np.float32(0.85182065), np.float32(0.8468817), np.float32(0.8435224), np.float32(0.8650411), np.float32(0.8664982), np.float32(0.85868806), np.float32(0.8615352), np.float32(0.8728639), np.float32(0.94951725), np.float32(0.9512231), np.float32(0.9566565), np.float32(0.9613909), np.float32(0.9621722), np.float32(0.9623313), np.float32(0.9656216), np.float32(0.9692954), np.float32(0.9678747), np.float32(0.9647697), np.float32(0.9667439), np.float32(0.9682828), np.float32(0.96600693), np.float32(0.9639239), np.float32(0.96370614), np.float32(0.95971644), np.float32(0.956013), np.float32(0.9481385), np.float32(0.9381446), np.float32(0.9273881), np.float32(0.91998833), np.float32(0.91052306), np.float32(0.90171504), np.float32(0.89309937), np.float32(0.88930917), np.float32(0.86623555), np.float32(0.86800927), np.float32(0.851515), np.float32(0.81266487), np.float32(0.7800306), np.float32(0.7056159), np.float32(0.7486472), np.float32(0.6618838), np.float32(0.6334338), np.float32(0.5241309), np.float32(0.4939324), np.float32(0.45797324), np.float32(0.40915552), np.float32(0.40088314), np.float32(0.40523517), np.float32(0.3783151), np.float32(0.39171982), np.float32(0.36811194), np.float32(0.36375526), np.float32(0.37698346), np.float32(0.3860931), np.float32(0.33709198), np.float32(0.3132759), np.float32(0.27534604), np.float32(0.23258604), np.float32(0.21476363), np.float32(0.19105935), np.float32(0.190905), np.float32(0.17316514), np.float32(0.20527449), np.float32(0.1928501), np.float32(0.2030102), np.float32(0.16461486), np.float32(0.16300537), np.float32(0.16896325), np.float32(0.17220496), np.float32(0.16841812), np.float32(0.15658252), np.float32(0.16956912), np.float32(0.17705418), np.float32(0.1596769), np.float32(0.17296915), np.float32(0.19990733), np.float32(0.1697882), np.float32(0.1660343), np.float32(0.16302495), np.float32(0.14815259), np.float32(0.14506078), np.float32(0.1423665), np.float32(0.1375702), np.float32(0.13052928), np.float32(0.120962195), np.float32(0.1151048), np.float32(0.11190267), np.float32(0.09884172), np.float32(0.09530111), np.float32(0.0962504), np.float32(0.11427264), np.float32(0.12437141), np.float32(0.13272195), np.float32(0.14281096), np.float32(0.16989793), np.float32(0.1541801), np.float32(0.1618464), np.float32(0.16635555), np.float32(0.1646577), np.float32(0.14266433), np.float32(0.1416378), np.float32(0.13222611), np.float32(0.13088526), np.float32(0.13841578), np.float32(0.126654), np.float32(0.13033055), np.float32(0.13935012), np.float32(0.14313991), np.float32(0.13768204), np.float32(0.12622128), np.float32(0.13941142), np.float32(0.15117386), np.float32(0.14876343), np.float32(0.14861833), np.float32(0.13432045), np.float32(0.12295964), np.float32(0.11716642), np.float32(0.10555053), np.float32(0.08752444), np.float32(0.088775195), np.float32(0.07921853), np.float32(0.07074013), np.float32(0.06629012), np.float32(0.065604694), np.float32(0.06731245), np.float32(0.065894656), np.float32(0.06764438), np.float32(0.07107338), np.float32(0.08081577), np.float32(0.08506399), np.float32(0.078957036), np.float32(0.07390557), np.float32(0.079099745), np.float32(0.071003124), np.float32(0.06608995), np.float32(0.0646714), np.float32(0.06502793), np.float32(0.06478048), np.float32(0.07960423), np.float32(0.075588904), np.float32(0.079582624), np.float32(0.09581741), np.float32(0.100361444), np.float32(0.10168257), np.float32(0.11461022), np.float32(0.14120662), np.float32(0.13946344), np.float32(0.12829421), np.float32(0.14391805), np.float32(0.16017269), np.float32(0.14255846), np.float32(0.14058995), np.float32(0.14225307), np.float32(0.14006788), np.float32(0.13024619), np.float32(0.14642043), np.float32(0.16576687), np.float32(0.17614923), np.float32(0.18775494), np.float32(0.23978934), np.float32(0.26567316), np.float32(0.27169976), np.float32(0.26389608), np.float32(0.2781537), np.float32(0.2821786), np.float32(0.27889472), np.float32(0.28275627), np.float32(0.28985643), np.float32(0.2891819)], 'MATTRSHGVVATASAVCVGVDAAASTSGRRVGVRSGKKQCAPTLASRRSIAPGVFRPGGRIGGFKEQRQPAVGVRAAEDNSILKKGTQFFTRRGRKDDAGNDEASPSGTQFFTGLGGWGKKPKADVDSEPARGGTQFFSGIGGWGKKQAEDQMEEDEESSEQPASFGTQRLRFGTKRGSVDNANGAGTMRGGALVKKENTALDVLPFGRGRRSDPKTVFIAGATGQIGARISQQLLRAGFNIRGGVRELYFAQQLAEFATQYGVISREEAKRMNAVEFDFKDVASILKAIGNASKVVVTVGPVEDGPRSEVSVDDALRVLEAAQIANVSHFVAVYESGAGTAADGPLAGISSFFSNLFSGGAGGAKDDAHLLDSLVETDMKYTFIRSPSTEGVDDYSPSTSNLVIAGEGASDASGKVSKIQVASVVAAALSHTTVSENKVLVVASDPYAPPIIPEEALSVIPIDERRAILQVERAEAEELAREQEARKVAEAEARAAAEEARQASQLAVQLEAEAKRLAAEEARASVLAAEAQARAEAAAASVDGLTIKVKEVGIDNFTKALSGRGMGIGSFASKVGTVKGGEKSDSKVLRNAKLEEQMISVSSIVESPSNDSPRKPASKSQRNIFGNIFKQDTFFIDDE': [np.float32(0.9766485), np.float32(0.97999877), np.float32(0.97984546), np.float32(0.97972065), np.float32(0.9807521), np.float32(0.9796382), np.float32(0.98078257), np.float32(0.9799661), np.float32(0.97968745), np.float32(0.9801983), np.float32(0.9834975), np.float32(0.98221886), np.float32(0.98214227), np.float32(0.9813098), np.float32(0.98199993), np.float32(0.98052317), np.float32(0.9796784), np.float32(0.9801373), np.float32(0.97986585), np.float32(0.97881246), np.float32(0.97915363), np.float32(0.9808544), np.float32(0.9776569), np.float32(0.977271), np.float32(0.9768123), np.float32(0.97924614), np.float32(0.97989583), np.float32(0.98019), np.float32(0.9811343), np.float32(0.9811646), np.float32(0.9803506), np.float32(0.9800806), np.float32(0.98121095), np.float32(0.9811866), np.float32(0.9804279), np.float32(0.9813287), np.float32(0.9810153), np.float32(0.98133135), np.float32(0.98212665), np.float32(0.9835496), np.float32(0.98471296), np.float32(0.9847536), np.float32(0.9847062), np.float32(0.9841045), np.float32(0.98325646), np.float32(0.9834947), np.float32(0.98388416), np.float32(0.983842), np.float32(0.9842758), np.float32(0.984444), np.float32(0.9833567), np.float32(0.9830304), np.float32(0.983424), np.float32(0.9828219), np.float32(0.98223853), np.float32(0.9818996), np.float32(0.98175216), np.float32(0.9804355), np.float32(0.97935337), np.float32(0.97999465), np.float32(0.9807771), np.float32(0.98011816), np.float32(0.9801701), np.float32(0.97825307), np.float32(0.97814107), np.float32(0.9765133), np.float32(0.97374177), np.float32(0.97301596), np.float32(0.97032374), np.float32(0.9683424), np.float32(0.97260666), np.float32(0.9707353), np.float32(0.9681429), np.float32(0.9663371), np.float32(0.96715194), np.float32(0.96337587), np.float32(0.9585513), np.float32(0.9593471), np.float32(0.9611823), np.float32(0.96275747), np.float32(0.96404636), np.float32(0.96406287), np.float32(0.9620474), np.float32(0.9594498), np.float32(0.95771253), np.float32(0.95915693), np.float32(0.95526296), np.float32(0.95667464), np.float32(0.9541835), np.float32(0.95448977), np.float32(0.959364), np.float32(0.9599818), np.float32(0.96179503), np.float32(0.96639174), np.float32(0.96871555), np.float32(0.969504), np.float32(0.968272), np.float32(0.9670915), np.float32(0.9689174), np.float32(0.9717799), np.float32(0.9705109), np.float32(0.9725336), np.float32(0.97354954), np.float32(0.9743163), np.float32(0.97284186), np.float32(0.97132665), np.float32(0.9720385), np.float32(0.97171175), np.float32(0.9727682), np.float32(0.9738104), np.float32(0.9723808), np.float32(0.9721096), np.float32(0.9722393), np.float32(0.9712677), np.float32(0.9718389), np.float32(0.9734264), np.float32(0.972385), np.float32(0.97182876), np.float32(0.96886295), np.float32(0.9676591), np.float32(0.9655208), np.float32(0.96700114), np.float32(0.96830183), np.float32(0.9689836), np.float32(0.9699978), np.float32(0.97067606), np.float32(0.9726627), np.float32(0.9722568), np.float32(0.97329277), np.float32(0.97528356), np.float32(0.97398144), np.float32(0.97284555), np.float32(0.97358125), np.float32(0.973511), np.float32(0.97520864), np.float32(0.9763698), np.float32(0.9771344), np.float32(0.9783101), np.float32(0.9778462), np.float32(0.9775236), np.float32(0.97805333), np.float32(0.9764276), np.float32(0.9739401), np.float32(0.9709475), np.float32(0.96449685), np.float32(0.96380424), np.float32(0.9595487), np.float32(0.9533041), np.float32(0.94795066), np.float32(0.94681185), np.float32(0.94588614), np.float32(0.9481247), np.float32(0.95467424), np.float32(0.95355195), np.float32(0.9614878), np.float32(0.9612467), np.float32(0.96200746), np.float32(0.9649887), np.float32(0.9671404), np.float32(0.96956325), np.float32(0.97133785), np.float32(0.97151405), np.float32(0.97184515), np.float32(0.97188157), np.float32(0.97039616), np.float32(0.96800226), np.float32(0.96818125), np.float32(0.9593481), np.float32(0.947363), np.float32(0.95057017), np.float32(0.9536018), np.float32(0.9601837), np.float32(0.96544546), np.float32(0.9647089), np.float32(0.9678468), np.float32(0.9667975), np.float32(0.97044855), np.float32(0.9690412), np.float32(0.9725691), np.float32(0.9726857), np.float32(0.9746517), np.float32(0.97321105), np.float32(0.97284174), np.float32(0.9718034), np.float32(0.9721673), np.float32(0.96786547), np.float32(0.96556014), np.float32(0.95797175), np.float32(0.95516515), np.float32(0.94461167), np.float32(0.9359174), np.float32(0.9130241), np.float32(0.90943545), np.float32(0.90155554), np.float32(0.8889183), np.float32(0.8899876), np.float32(0.87642974), np.float32(0.85282177), np.float32(0.81779385), np.float32(0.80445707), np.float32(0.78693587), np.float32(0.75290936), np.float32(0.7193469), np.float32(0.64020526), np.float32(0.59312594), np.float32(0.55035174), np.float32(0.48751912), np.float32(0.3947292), np.float32(0.34402546), np.float32(0.24574207), np.float32(0.2076695), np.float32(0.17608136), np.float32(0.16181885), np.float32(0.14848094), np.float32(0.14078267), np.float32(0.11482951), np.float32(0.09064984), np.float32(0.089353204), np.float32(0.088478565), np.float32(0.08425633), np.float32(0.0788498), np.float32(0.07020048), np.float32(0.06544922), np.float32(0.042201657), np.float32(0.035702158), np.float32(0.038075145), np.float32(0.031483334), np.float32(0.03143681), np.float32(0.028129913), np.float32(0.035994355), np.float32(0.03516643), np.float32(0.044954352), np.float32(0.04646049), np.float32(0.04993945), np.float32(0.051330775), np.float32(0.06846128), np.float32(0.077133775), np.float32(0.075584725), np.float32(0.072837345), np.float32(0.067050315), np.float32(0.07109845), np.float32(0.06955955), np.float32(0.05830464), np.float32(0.056973644), np.float32(0.053125326), np.float32(0.0507689), np.float32(0.04785359), np.float32(0.053189803), np.float32(0.060798462), np.float32(0.063187905), np.float32(0.06604081), np.float32(0.067358084), np.float32(0.072768524), np.float32(0.07337572), np.float32(0.066441245), np.float32(0.06613676), np.float32(0.06750601), np.float32(0.07234702), np.float32(0.0735049), np.float32(0.08318029), np.float32(0.09226073), np.float32(0.08913816), np.float32(0.09628836), np.float32(0.107456245), np.float32(0.112360954), np.float32(0.11402711), np.float32(0.11380648), np.float32(0.12141225), np.float32(0.122096814), np.float32(0.12314095), np.float32(0.12918757), np.float32(0.12347205), np.float32(0.11682353), np.float32(0.11441833), np.float32(0.10562044), np.float32(0.091942154), np.float32(0.09872884), np.float32(0.1006205), np.float32(0.08963559), np.float32(0.08539501), np.float32(0.083551444), np.float32(0.07738263), np.float32(0.077746846), np.float32(0.07104607), np.float32(0.06454299), np.float32(0.059804063), np.float32(0.051240433), np.float32(0.049832772), np.float32(0.048439167), np.float32(0.03849946), np.float32(0.038250532), np.float32(0.035540655), np.float32(0.040805552), np.float32(0.036041938), np.float32(0.039770816), np.float32(0.051031645), np.float32(0.056377612), np.float32(0.053261843), np.float32(0.072287746), np.float32(0.08826498), np.float32(0.06970873), np.float32(0.058836322), np.float32(0.06674928), np.float32(0.058644574), np.float32(0.040262755), np.float32(0.03670182), np.float32(0.03943779), np.float32(0.03591341), np.float32(0.03754446), np.float32(0.04862107), np.float32(0.064028144), np.float32(0.07300515), np.float32(0.09603381), np.float32(0.10646823), np.float32(0.11268504), np.float32(0.11628618), np.float32(0.09410729), np.float32(0.088745356), np.float32(0.0732329), np.float32(0.05123824), np.float32(0.03563891), np.float32(0.034817297), np.float32(0.027652668), np.float32(0.022720335), np.float32(0.024178442), np.float32(0.027528426), np.float32(0.024747305), np.float32(0.025480585), np.float32(0.032615557), np.float32(0.03919806), np.float32(0.040547516), np.float32(0.048548862), np.float32(0.062368255), np.float32(0.060030084), np.float32(0.06554956), np.float32(0.06887722), np.float32(0.07127662), np.float32(0.0616919), np.float32(0.05339565), np.float32(0.04694992), np.float32(0.041494224), np.float32(0.043737296), np.float32(0.042131685), np.float32(0.043801118), np.float32(0.051816244), np.float32(0.058111235), np.float32(0.059058532), np.float32(0.076871976), np.float32(0.089948215), np.float32(0.084454015), np.float32(0.10239715), np.float32(0.10282236), np.float32(0.095416754), np.float32(0.07995933), np.float32(0.08558085), np.float32(0.08614282), np.float32(0.07407827), np.float32(0.073054455), np.float32(0.072076), np.float32(0.06304058), np.float32(0.05660157), np.float32(0.060370933), np.float32(0.06611961), np.float32(0.058087673), np.float32(0.056816243), np.float32(0.073707044), np.float32(0.0859091), np.float32(0.08488582), np.float32(0.09214945), np.float32(0.09741572), np.float32(0.07893813), np.float32(0.07468401), np.float32(0.063378654), np.float32(0.05860268), np.float32(0.057328176), np.float32(0.05977781), np.float32(0.062131543), np.float32(0.06315972), np.float32(0.06016849), np.float32(0.06749622), np.float32(0.0681932), np.float32(0.070473924), np.float32(0.07958161), np.float32(0.088664316), np.float32(0.100424394), np.float32(0.10821394), np.float32(0.112575), np.float32(0.121554695), np.float32(0.1340533), np.float32(0.11672822), np.float32(0.10804933), np.float32(0.10097745), np.float32(0.107921556), np.float32(0.08706199), np.float32(0.09512701), np.float32(0.09733225), np.float32(0.11013542), np.float32(0.11900506), np.float32(0.11601205), np.float32(0.12994783), np.float32(0.1548377), np.float32(0.16216393), np.float32(0.19663316), np.float32(0.17061426), np.float32(0.1824332), np.float32(0.1762586), np.float32(0.1774534), np.float32(0.17924058), np.float32(0.18016815), np.float32(0.17501986), np.float32(0.15793622), np.float32(0.16323027), np.float32(0.23439527), np.float32(0.27252048), np.float32(0.4220913), np.float32(0.4820649), np.float32(0.4751205), np.float32(0.44190103), np.float32(0.47390488), np.float32(0.7038702), np.float32(0.54942554), np.float32(0.71860445), np.float32(0.6118004), np.float32(0.7323486), np.float32(0.7205927), np.float32(0.66321176), np.float32(0.49985698), np.float32(0.27504414), np.float32(0.17668886), np.float32(0.17309947), np.float32(0.25791672), np.float32(0.2142878), np.float32(0.4738926), np.float32(0.42141706), np.float32(0.7387551), np.float32(0.6807817), np.float32(0.566846), np.float32(0.5714371), np.float32(0.66921496), np.float32(0.6916205), np.float32(0.72016335), np.float32(0.66547954), np.float32(0.536789), np.float32(0.417428), np.float32(0.3479126), np.float32(0.2940523), np.float32(0.25002334), np.float32(0.18962264), np.float32(0.18278702), np.float32(0.15548176), np.float32(0.13984334), np.float32(0.14351703), np.float32(0.1475775), np.float32(0.20500773), np.float32(0.28981736), np.float32(0.4877885), np.float32(0.5568183), np.float32(0.56018007), np.float32(0.54397196), np.float32(0.5230527), np.float32(0.55291766), np.float32(0.56782204), np.float32(0.49212492), np.float32(0.42660022), np.float32(0.41485602), np.float32(0.41288418), np.float32(0.39836985), np.float32(0.4018972), np.float32(0.4206275), np.float32(0.42038557), np.float32(0.43058294), np.float32(0.44017994), np.float32(0.42197767), np.float32(0.44238502), np.float32(0.44901875), np.float32(0.49405503), np.float32(0.53714), np.float32(0.5560533), np.float32(0.5902847), np.float32(0.60095257), np.float32(0.6065197), np.float32(0.6176884), np.float32(0.61981595), np.float32(0.6181135), np.float32(0.6182397), np.float32(0.6100951), np.float32(0.6156503), np.float32(0.6228621), np.float32(0.6226546), np.float32(0.6120791), np.float32(0.617897), np.float32(0.61452854), np.float32(0.6099957), np.float32(0.6077894), np.float32(0.60760194), np.float32(0.60969895), np.float32(0.611145), np.float32(0.61317337), np.float32(0.613463), np.float32(0.6133659), np.float32(0.60817796), np.float32(0.6036833), np.float32(0.60595864), np.float32(0.5991047), np.float32(0.59627384), np.float32(0.5991469), np.float32(0.60116225), np.float32(0.60154617), np.float32(0.600141), np.float32(0.6020902), np.float32(0.5993497), np.float32(0.59327817), np.float32(0.5920179), np.float32(0.5907644), np.float32(0.5900685), np.float32(0.5928098), np.float32(0.6129175), np.float32(0.6215989), np.float32(0.63246095), np.float32(0.6307027), np.float32(0.6225945), np.float32(0.629906), np.float32(0.63832587), np.float32(0.6432233), np.float32(0.6439232), np.float32(0.65243185), np.float32(0.64858973), np.float32(0.6520494), np.float32(0.64185655), np.float32(0.63879114), np.float32(0.6356875), np.float32(0.63392156), np.float32(0.63440067), np.float32(0.6384652), np.float32(0.63451886), np.float32(0.6367944), np.float32(0.6229188), np.float32(0.627233), np.float32(0.62386924), np.float32(0.63125837), np.float32(0.6334326), np.float32(0.6276286), np.float32(0.63030654), np.float32(0.6372206), np.float32(0.64214563), np.float32(0.6525229), np.float32(0.6454827), np.float32(0.6190876), np.float32(0.6256786), np.float32(0.63785475), np.float32(0.64309347), np.float32(0.632279), np.float32(0.64029396), np.float32(0.66304857), np.float32(0.69215655), np.float32(0.7248249), np.float32(0.72044426), np.float32(0.713258), np.float32(0.7291357), np.float32(0.7366428), np.float32(0.7593662), np.float32(0.7534695), np.float32(0.7848399), np.float32(0.8014419), np.float32(0.81617475), np.float32(0.81933075), np.float32(0.82553583), np.float32(0.84357435), np.float32(0.8647469), np.float32(0.8764227), np.float32(0.89504874), np.float32(0.90114546), np.float32(0.91001695), np.float32(0.9189261), np.float32(0.9197449), np.float32(0.9216953), np.float32(0.92550325), np.float32(0.92583036), np.float32(0.9181753), np.float32(0.91109395), np.float32(0.91812664), np.float32(0.9241739), np.float32(0.9188282), np.float32(0.91318226), np.float32(0.9206918), np.float32(0.91674536), np.float32(0.908371), np.float32(0.90295583), np.float32(0.89850724), np.float32(0.8975071), np.float32(0.9042421), np.float32(0.89839214), np.float32(0.8913567), np.float32(0.8940615), np.float32(0.9003701), np.float32(0.91382736), np.float32(0.88610154), np.float32(0.8853216), np.float32(0.87809986), np.float32(0.89341694), np.float32(0.8898061), np.float32(0.89306855), np.float32(0.9055199), np.float32(0.9028785), np.float32(0.90562475), np.float32(0.9195774), np.float32(0.9314261), np.float32(0.9427605), np.float32(0.94886094), np.float32(0.9483138), np.float32(0.9525468), np.float32(0.95230174), np.float32(0.95357054), np.float32(0.9505049), np.float32(0.95350957), np.float32(0.9498923), np.float32(0.9429338), np.float32(0.9474691), np.float32(0.94640326), np.float32(0.9480364), np.float32(0.942715), np.float32(0.9359061), np.float32(0.92760783), np.float32(0.91667587), np.float32(0.90999216), np.float32(0.8934814), np.float32(0.89873844), np.float32(0.8959036), np.float32(0.8841631), np.float32(0.8884424), np.float32(0.8887178), np.float32(0.8995165), np.float32(0.89718115), np.float32(0.8944886), np.float32(0.89103365), np.float32(0.8938823), np.float32(0.9028809), np.float32(0.9235606), np.float32(0.9194958), np.float32(0.9162601)], 'MGLRLMSLIAEESEKNRGGQLVSLIHSFSSSHGDPVVAAFAERLLRSFTRPFYDILRHWIYDGELSDPFQEFFVREQAPDKDQAKAKGAGNVWEDKFEIAADMIPSIITQDFAQKVFLIGKSLNFIRHSCGDAMWVEDYSKAASKELRYGDTATLEAWIDEAYKTTMKRLIDLMANKFHLFKHLQALKNYILLGQGDFIALLMESLAANLDRPAGAQYRHTLTAQLEHAIRGSNAQYDSPEVLRRLDARMLQLSHGDIGWDCFTLEYKIDAPVDVVVTEWGNRQYLKVFNFLWRIKRVEFAVLSTWRKCMTGARGVLQNSDPAVSQTWKSTRGVLAEMIHFVGQLQYYILFEVIESSWGELQKRIQKEDCTLDDLIKAHTRYLNDITHKGLLGAKRRTHSSDEDDRTTYMMQLGEILRFMLSYRDSVDGLYSWSVSDFTQRQEADVRSTTRHNDDHDGRDTPMTGSGGVASEFPVLQERLRHLGASFRTRVQIVLGDLAYQPDVDMRFLGVAMNFNDVYQPTRRKTKAAPGTATTARSASTNRGEK': [np.float32(0.3857852), np.float32(0.33811235), np.float32(0.3420787), np.float32(0.3273061), np.float32(0.31837288), np.float32(0.28910193), np.float32(0.24231407), np.float32(0.24367434), np.float32(0.22651209), np.float32(0.22346452), np.float32(0.20726132), np.float32(0.20647036), np.float32(0.20624873), np.float32(0.19945201), np.float32(0.18903962), np.float32(0.20132805), np.float32(0.15872389), np.float32(0.15439467), np.float32(0.17043875), np.float32(0.19707243), np.float32(0.20819286), np.float32(0.22631148), np.float32(0.24139968), np.float32(0.21756609), np.float32(0.19727351), np.float32(0.1832453), np.float32(0.15597497), np.float32(0.1281096), np.float32(0.099309705), np.float32(0.07289753), np.float32(0.07051722), np.float32(0.06752731), np.float32(0.060512047), np.float32(0.060738966), np.float32(0.070643105), np.float32(0.06726424), np.float32(0.067078665), np.float32(0.07816223), np.float32(0.08480048), np.float32(0.08846864), np.float32(0.086731255), np.float32(0.07603142), np.float32(0.07418174), np.float32(0.064637095), np.float32(0.053167008), np.float32(0.051837683), np.float32(0.055362362), np.float32(0.049698178), np.float32(0.048802048), np.float32(0.054850962), np.float32(0.06129108), np.float32(0.066280164), np.float32(0.08383205), np.float32(0.098852225), np.float32(0.09546144), np.float32(0.10184247), np.float32(0.12019642), np.float32(0.12012115), np.float32(0.0922703), np.float32(0.08034965), np.float32(0.07929021), np.float32(0.07578819), np.float32(0.069204316), np.float32(0.07453013), np.float32(0.088272676), np.float32(0.10237002), np.float32(0.10316082), np.float32(0.13739988), np.float32(0.1668545), np.float32(0.18216744), np.float32(0.19722076), np.float32(0.21543431), np.float32(0.23808044), np.float32(0.28136432), np.float32(0.3075835), np.float32(0.32788485), np.float32(0.33969465), np.float32(0.39450893), np.float32(0.4291108), np.float32(0.4437805), np.float32(0.42470613), np.float32(0.4266416), np.float32(0.424562), np.float32(0.42311463), np.float32(0.46666008), np.float32(0.5217454), np.float32(0.5260513), np.float32(0.5289753), np.float32(0.42782694), np.float32(0.3929667), np.float32(0.384968), np.float32(0.35373333), np.float32(0.30102915), np.float32(0.25308448), np.float32(0.23063534), np.float32(0.17142114), np.float32(0.14330679), np.float32(0.11463951), np.float32(0.10191153), np.float32(0.094300926), np.float32(0.08196007), np.float32(0.073824264), np.float32(0.068975754), np.float32(0.06758238), np.float32(0.060420804), np.float32(0.06124516), np.float32(0.058112066), np.float32(0.05033006), np.float32(0.04524088), np.float32(0.048971158), np.float32(0.04283395), np.float32(0.041425068), np.float32(0.044014063), np.float32(0.04387814), np.float32(0.037771862), np.float32(0.03883809), np.float32(0.042347945), np.float32(0.04230459), np.float32(0.041403335), np.float32(0.043883864), np.float32(0.04589062), np.float32(0.04571965), np.float32(0.041551966), np.float32(0.037930943), np.float32(0.03574158), np.float32(0.038594756), np.float32(0.039914887), np.float32(0.040872823), np.float32(0.04338526), np.float32(0.051784825), np.float32(0.057743493), np.float32(0.06320066), np.float32(0.071763165), np.float32(0.08085338), np.float32(0.09487797), np.float32(0.09810969), np.float32(0.11413418), np.float32(0.120224506), np.float32(0.1274627), np.float32(0.12590681), np.float32(0.12581678), np.float32(0.124563985), np.float32(0.122705825), np.float32(0.10835232), np.float32(0.10887683), np.float32(0.11961346), np.float32(0.11266546), np.float32(0.109996445), np.float32(0.111990295), np.float32(0.12130181), np.float32(0.11072501), np.float32(0.11198707), np.float32(0.11813778), np.float32(0.11724464), np.float32(0.106921844), np.float32(0.098803684), np.float32(0.102529995), np.float32(0.09184295), np.float32(0.07825262), np.float32(0.07409147), np.float32(0.06816009), np.float32(0.058843836), np.float32(0.052744344), np.float32(0.051398758), np.float32(0.053364184), np.float32(0.049524654), np.float32(0.049907718), np.float32(0.054396793), np.float32(0.053857736), np.float32(0.049931724), np.float32(0.05428328), np.float32(0.057546478), np.float32(0.05193475), np.float32(0.050098054), np.float32(0.051630918), np.float32(0.046550777), np.float32(0.04342242), np.float32(0.04246237), np.float32(0.04134213), np.float32(0.040711395), np.float32(0.038192023), np.float32(0.03733257), np.float32(0.04099362), np.float32(0.04478547), np.float32(0.040525682), np.float32(0.041936625), np.float32(0.040841494), np.float32(0.039476), np.float32(0.036209702), np.float32(0.03421472), np.float32(0.03181742), np.float32(0.029008493), np.float32(0.03225159), np.float32(0.031020999), np.float32(0.026787905), np.float32(0.025283417), np.float32(0.029458271), np.float32(0.029621437), np.float32(0.028644165), np.float32(0.034130923), np.float32(0.037718114), np.float32(0.04186151), np.float32(0.04656112), np.float32(0.052119847), np.float32(0.055129535), np.float32(0.06264973), np.float32(0.064504914), np.float32(0.069213256), np.float32(0.07345984), np.float32(0.07431519), np.float32(0.07525871), np.float32(0.08073209), np.float32(0.09182249), np.float32(0.093370445), np.float32(0.096294805), np.float32(0.10192413), np.float32(0.10302004), np.float32(0.10591137), np.float32(0.10731403), np.float32(0.117137484), np.float32(0.11846399), np.float32(0.119661674), np.float32(0.12782493), np.float32(0.13331386), np.float32(0.1302967), np.float32(0.1303741), np.float32(0.1365104), np.float32(0.12967496), np.float32(0.12764816), np.float32(0.12673572), np.float32(0.11633015), np.float32(0.106580384), np.float32(0.104941145), np.float32(0.10271882), np.float32(0.103982635), np.float32(0.1118927), np.float32(0.10831342), np.float32(0.11374433), np.float32(0.12531835), np.float32(0.122326694), np.float32(0.12342009), np.float32(0.12820663), np.float32(0.1323127), np.float32(0.121665165), np.float32(0.11538734), np.float32(0.11803995), np.float32(0.10972024), np.float32(0.09013606), np.float32(0.07884313), np.float32(0.07442719), np.float32(0.06712523), np.float32(0.06584249), np.float32(0.059445053), np.float32(0.05154145), np.float32(0.056212563), np.float32(0.05945469), np.float32(0.05773688), np.float32(0.05566608), np.float32(0.06695053), np.float32(0.06904985), np.float32(0.068694115), np.float32(0.0659163), np.float32(0.075408414), np.float32(0.07420162), np.float32(0.06350764), np.float32(0.062521935), np.float32(0.06003432), np.float32(0.059902795), np.float32(0.05584077), np.float32(0.051340923), np.float32(0.05503889), np.float32(0.061581485), np.float32(0.06549579), np.float32(0.062058404), np.float32(0.06164452), np.float32(0.07086658), np.float32(0.06896619), np.float32(0.06860609), np.float32(0.06612516), np.float32(0.06580268), np.float32(0.05385544), np.float32(0.052687272), np.float32(0.045816597), np.float32(0.04136224), np.float32(0.040592242), np.float32(0.04421931), np.float32(0.042087644), np.float32(0.04338312), np.float32(0.04595932), np.float32(0.046920888), np.float32(0.050054662), np.float32(0.045565076), np.float32(0.048187736), np.float32(0.04792293), np.float32(0.04566332), np.float32(0.0421586), np.float32(0.05196143), np.float32(0.05368204), np.float32(0.05727403), np.float32(0.053221945), np.float32(0.054562677), np.float32(0.058171082), np.float32(0.06225533), np.float32(0.065674774), np.float32(0.0721516), np.float32(0.073141634), np.float32(0.08447623), np.float32(0.10394475), np.float32(0.10637037), np.float32(0.12185668), np.float32(0.15320274), np.float32(0.16737983), np.float32(0.17916764), np.float32(0.18848665), np.float32(0.20053971), np.float32(0.19984607), np.float32(0.20686659), np.float32(0.21775846), np.float32(0.21549267), np.float32(0.27205297), np.float32(0.19992211), np.float32(0.20262119), np.float32(0.2150398), np.float32(0.20085487), np.float32(0.1961816), np.float32(0.20116986), np.float32(0.17076774), np.float32(0.14367078), np.float32(0.12614861), np.float32(0.12748444), np.float32(0.09366667), np.float32(0.077393614), np.float32(0.07653382), np.float32(0.067613535), np.float32(0.06173876), np.float32(0.047826666), np.float32(0.046800427), np.float32(0.04082337), np.float32(0.03359929), np.float32(0.030631822), np.float32(0.031674728), np.float32(0.027445491), np.float32(0.02619807), np.float32(0.028104646), np.float32(0.026657801), np.float32(0.027066521), np.float32(0.026906498), np.float32(0.030537616), np.float32(0.032649443), np.float32(0.031123744), np.float32(0.037287198), np.float32(0.047557008), np.float32(0.049345814), np.float32(0.048712116), np.float32(0.056721855), np.float32(0.06387299), np.float32(0.069310635), np.float32(0.07643097), np.float32(0.08196766), np.float32(0.09468714), np.float32(0.09453322), np.float32(0.10814544), np.float32(0.12330402), np.float32(0.1237145), np.float32(0.117194556), np.float32(0.12879232), np.float32(0.13133758), np.float32(0.12203084), np.float32(0.11235581), np.float32(0.11771032), np.float32(0.11450664), np.float32(0.10009183), np.float32(0.096584156), np.float32(0.10422112), np.float32(0.10310117), np.float32(0.09362657), np.float32(0.09780686), np.float32(0.1080446), np.float32(0.10056836), np.float32(0.08617536), np.float32(0.082278065), np.float32(0.08169526), np.float32(0.08111813), np.float32(0.09081182), np.float32(0.11119786), np.float32(0.11793658), np.float32(0.12257197), np.float32(0.15427376), np.float32(0.18111613), np.float32(0.1831338), np.float32(0.21421386), np.float32(0.25110212), np.float32(0.2816858), np.float32(0.25276643), np.float32(0.2635284), np.float32(0.28243425), np.float32(0.27423662), np.float32(0.27267337), np.float32(0.28564024), np.float32(0.29048872), np.float32(0.28777397), np.float32(0.24764158), np.float32(0.2113851), np.float32(0.1738845), np.float32(0.15301904), np.float32(0.1396088), np.float32(0.13469058), np.float32(0.12204085), np.float32(0.098528594), np.float32(0.08000918), np.float32(0.07573514), np.float32(0.07011145), np.float32(0.065593936), np.float32(0.06338411), np.float32(0.058558825), np.float32(0.05448359), np.float32(0.05446794), np.float32(0.054114293), np.float32(0.05053836), np.float32(0.047479887), np.float32(0.04705861), np.float32(0.04834306), np.float32(0.04871821), np.float32(0.048315436), np.float32(0.049404796), np.float32(0.05445262), np.float32(0.054748453), np.float32(0.05939803), np.float32(0.07449531), np.float32(0.092150934), np.float32(0.109150976), np.float32(0.13070366), np.float32(0.17026313), np.float32(0.18503493), np.float32(0.19915782), np.float32(0.23969443), np.float32(0.26441967), np.float32(0.27822652), np.float32(0.3201346), np.float32(0.38152432), np.float32(0.39289388), np.float32(0.4730467), np.float32(0.4907336), np.float32(0.5469715), np.float32(0.6149458), np.float32(0.6899017), np.float32(0.7566138), np.float32(0.8266003), np.float32(0.85101086), np.float32(0.8720102), np.float32(0.8926588), np.float32(0.9187022), np.float32(0.9313016), np.float32(0.9374484), np.float32(0.9421147), np.float32(0.9443001), np.float32(0.949489), np.float32(0.9516739), np.float32(0.9503528), np.float32(0.9473315), np.float32(0.94485563), np.float32(0.93573135), np.float32(0.91525674), np.float32(0.8738667), np.float32(0.8461164), np.float32(0.8164398), np.float32(0.8048711), np.float32(0.7915715), np.float32(0.7668532), np.float32(0.7674312), np.float32(0.72059536), np.float32(0.6275913), np.float32(0.55013883), np.float32(0.48607457), np.float32(0.42522702), np.float32(0.3235905), np.float32(0.30737233), np.float32(0.25896564), np.float32(0.21488547), np.float32(0.18188706), np.float32(0.16189012), np.float32(0.15022594), np.float32(0.13914573), np.float32(0.15003982), np.float32(0.13547137), np.float32(0.1616505), np.float32(0.14482616), np.float32(0.14493923), np.float32(0.16294676), np.float32(0.16836599), np.float32(0.16403621), np.float32(0.18338025), np.float32(0.20624842), np.float32(0.17531575), np.float32(0.16030961), np.float32(0.16406322), np.float32(0.1560669), np.float32(0.1412699), np.float32(0.12902662), np.float32(0.12611282), np.float32(0.103619255), np.float32(0.09697627), np.float32(0.09936898), np.float32(0.111797795), np.float32(0.10917421), np.float32(0.11735473), np.float32(0.11420396), np.float32(0.119791776), np.float32(0.12386905), np.float32(0.13352375), np.float32(0.15302022), np.float32(0.15569438), np.float32(0.18917906), np.float32(0.2361085), np.float32(0.2659349), np.float32(0.28671992), np.float32(0.34213266), np.float32(0.3542784), np.float32(0.43945485), np.float32(0.4739113), np.float32(0.53934586), np.float32(0.57766646), np.float32(0.62812746), np.float32(0.7001128), np.float32(0.71877575), np.float32(0.7290004), np.float32(0.78586733), np.float32(0.8370459), np.float32(0.8684923), np.float32(0.87887853), np.float32(0.9238716), np.float32(0.9375996), np.float32(0.945189), np.float32(0.9477813), np.float32(0.9515034), np.float32(0.9496759), np.float32(0.942605), np.float32(0.94206625), np.float32(0.94421667), np.float32(0.9364817), np.float32(0.93798697), np.float32(0.9473453), np.float32(0.9427951), np.float32(0.93562114), np.float32(0.9178743), np.float32(0.932909)], 'MGDYGFGLLQTANLNSSSTFFGGGAFRSYATSAPASSAQFSPLAPSSFSASSSNAACVSPLFLSTSAHHQNMQDELLLGVTKTAQQQSSATEKNNSNVNKTSQQTTTNNNPDFGNLLGQQQKRLDYNHLNQNQQQLSDFKPTVNQDQFGQPQQVSDLQLDRKKHQPINQQQQTEFSSTKQPPPPPPQGEFSHLAQQQPYPALSRQQQGSPDSDQNNCERSPDSSPLQTSTSTLDEIAVSETNVVVAASPSPSSVNPNKVKIQMDSPSAHLLNNGNGSSTSNMLPGGLGAGFTNLQNQEMASPQQNPGSSASPSLPSFGTPWSVQTSSPPPPVSNSSNPNHANPMNQIPSSEPDNSFYPGIPSSINPAFFQSFSPVSTNPCAGINVPGFNSPFSPQINLPQQQQNRRSPVSPQLHQHQSAFLQQRNNYNHHQPIMKQSPWSSNQGSGWSSGGMSWGGVHGRDHRRPGGMGIPGTMNQISPMKKPFSSNVIAPPKFPRSAASLTPKSWIEDNIFRTDSNSNTLLPLQVSLAAQFPQFFLKHVQFSGTFISTNSQIDHDRSRMYDSLNMHSLESSLIDIMRAEHDPLKGRMGYPHPGTDNLLMLNGRSSLFPIDDGLLDDGHSDQVVPGVLSSPNCYSHQNGERIERFSRKVFVGGLPPDIDEDEITTSFRRFGHLVVDWPHKAESKSYFPPKGYAFLLFQEESSVQALIDACLEEDGKLYLCVSSPTIKDKPVQIRPWNLSDSDFVMDGSQPLDPRKTIFVGGVPRPLRAVELAMIMDRLYGGVCYAGIDTDPELKYPKGAGRVAFSNQQSYIAAISARFVQLQHGDIDKRVEVKPYVLDDQMCDECQGARCGGKFAPFFCANVTCLQYYCEFCWANIHSRAGREFHKPLVKEGADRPRQIHFRWN': [np.float32(0.9772784), np.float32(0.97924143), np.float32(0.9794669), np.float32(0.98108953), np.float32(0.97999036), np.float32(0.97868323), np.float32(0.97915375), np.float32(0.980735), np.float32(0.9823318), np.float32(0.9810954), np.float32(0.98402715), np.float32(0.98479223), np.float32(0.9856624), np.float32(0.9855457), np.float32(0.9863665), np.float32(0.9868107), np.float32(0.98661476), np.float32(0.98752916), np.float32(0.9874533), np.float32(0.9876765), np.float32(0.9875815), np.float32(0.98733795), np.float32(0.9869136), np.float32(0.9864761), np.float32(0.9849673), np.float32(0.9844712), np.float32(0.9842666), np.float32(0.98415273), np.float32(0.9856046), np.float32(0.9860589), np.float32(0.9856067), np.float32(0.9856741), np.float32(0.9839553), np.float32(0.9828167), np.float32(0.9816774), np.float32(0.9800755), np.float32(0.9797881), np.float32(0.9770651), np.float32(0.9748171), np.float32(0.9730892), np.float32(0.97246146), np.float32(0.9710024), np.float32(0.9722641), np.float32(0.97239333), np.float32(0.9718013), np.float32(0.97276604), np.float32(0.97176695), np.float32(0.97192985), np.float32(0.9713761), np.float32(0.97081506), np.float32(0.969646), np.float32(0.9693592), np.float32(0.9656223), np.float32(0.9656153), np.float32(0.96581984), np.float32(0.96339667), np.float32(0.96336305), np.float32(0.96004903), np.float32(0.95847875), np.float32(0.9577107), np.float32(0.95324755), np.float32(0.94762784), np.float32(0.9436887), np.float32(0.9338458), np.float32(0.93692225), np.float32(0.9385148), np.float32(0.9324986), np.float32(0.93148994), np.float32(0.9317312), np.float32(0.9188712), np.float32(0.9098394), np.float32(0.91232526), np.float32(0.9027498), np.float32(0.8934619), np.float32(0.87680674), np.float32(0.8670126), np.float32(0.8769227), np.float32(0.8696348), np.float32(0.87877023), np.float32(0.8902784), np.float32(0.8933987), np.float32(0.8963958), np.float32(0.91091985), np.float32(0.91137034), np.float32(0.91813236), np.float32(0.93553203), np.float32(0.9366105), np.float32(0.9412016), np.float32(0.9467956), np.float32(0.94981647), np.float32(0.9537539), np.float32(0.9591516), np.float32(0.96171236), np.float32(0.9642873), np.float32(0.9656462), np.float32(0.96824396), np.float32(0.9687363), np.float32(0.9693983), np.float32(0.9694836), np.float32(0.9694164), np.float32(0.97000724), np.float32(0.97211), np.float32(0.97085327), np.float32(0.97162217), np.float32(0.97245425), np.float32(0.9729637), np.float32(0.9720695), np.float32(0.97133493), np.float32(0.97054714), np.float32(0.96904), np.float32(0.9676032), np.float32(0.96628165), np.float32(0.9649042), np.float32(0.9608307), np.float32(0.9623351), np.float32(0.95856583), np.float32(0.95159936), np.float32(0.95020205), np.float32(0.94633096), np.float32(0.94010365), np.float32(0.938575), np.float32(0.93873024), np.float32(0.9369974), np.float32(0.9440776), np.float32(0.948413), np.float32(0.9457623), np.float32(0.9472716), np.float32(0.9521958), np.float32(0.9413773), np.float32(0.94187623), np.float32(0.94544804), np.float32(0.94712985), np.float32(0.9479078), np.float32(0.95052624), np.float32(0.9508244), np.float32(0.9515858), np.float32(0.95801795), np.float32(0.9610657), np.float32(0.9659679), np.float32(0.9683562), np.float32(0.96824217), np.float32(0.96835804), np.float32(0.97179925), np.float32(0.972203), np.float32(0.9721291), np.float32(0.9727725), np.float32(0.9729547), np.float32(0.97342515), np.float32(0.9737056), np.float32(0.9747158), np.float32(0.9757981), np.float32(0.97614986), np.float32(0.97709286), np.float32(0.97754717), np.float32(0.97654164), np.float32(0.976795), np.float32(0.9756085), np.float32(0.97444195), np.float32(0.97432435), np.float32(0.9743222), np.float32(0.97166306), np.float32(0.97235775), np.float32(0.97335285), np.float32(0.9744013), np.float32(0.9737758), np.float32(0.97383106), np.float32(0.9740434), np.float32(0.9756291), np.float32(0.975973), np.float32(0.97647595), np.float32(0.97648937), np.float32(0.97666913), np.float32(0.9779741), np.float32(0.9778918), np.float32(0.9771792), np.float32(0.9781592), np.float32(0.9782129), np.float32(0.9780924), np.float32(0.97821116), np.float32(0.97734696), np.float32(0.9774245), np.float32(0.9772528), np.float32(0.9773801), np.float32(0.97796017), np.float32(0.9785671), np.float32(0.9785593), np.float32(0.97995114), np.float32(0.9798147), np.float32(0.9804177), np.float32(0.9814138), np.float32(0.9818987), np.float32(0.9813075), np.float32(0.98121107), np.float32(0.9807421), np.float32(0.9811974), np.float32(0.9815894), np.float32(0.98158884), np.float32(0.9813789), np.float32(0.98105776), np.float32(0.9803766), np.float32(0.97980416), np.float32(0.9792442), np.float32(0.9788542), np.float32(0.9793513), np.float32(0.9791909), np.float32(0.978789), np.float32(0.97911435), np.float32(0.979361), np.float32(0.97797513), np.float32(0.97775424), np.float32(0.9777068), np.float32(0.9773269), np.float32(0.97688955), np.float32(0.97634274), np.float32(0.9767185), np.float32(0.97741187), np.float32(0.97666204), np.float32(0.9759292), np.float32(0.9762657), np.float32(0.97546136), np.float32(0.97502184), np.float32(0.97490376), np.float32(0.97445434), np.float32(0.9739087), np.float32(0.9735415), np.float32(0.9722571), np.float32(0.9712073), np.float32(0.969478), np.float32(0.96944225), np.float32(0.96943563), np.float32(0.9704583), np.float32(0.9689331), np.float32(0.9706386), np.float32(0.9712196), np.float32(0.9720276), np.float32(0.972786), np.float32(0.97482276), np.float32(0.975201), np.float32(0.97491574), np.float32(0.9746969), np.float32(0.97429013), np.float32(0.97443104), np.float32(0.9751659), np.float32(0.97548634), np.float32(0.9763991), np.float32(0.9766044), np.float32(0.9775475), np.float32(0.9776448), np.float32(0.97741437), np.float32(0.97824395), np.float32(0.97720987), np.float32(0.97772926), np.float32(0.9775473), np.float32(0.9769612), np.float32(0.97657555), np.float32(0.9762625), np.float32(0.9756005), np.float32(0.97600627), np.float32(0.97650325), np.float32(0.9763422), np.float32(0.97648627), np.float32(0.9767462), np.float32(0.9762556), np.float32(0.97765464), np.float32(0.97769016), np.float32(0.97804445), np.float32(0.97726226), np.float32(0.97774655), np.float32(0.97776973), np.float32(0.97777003), np.float32(0.97797316), np.float32(0.97779036), np.float32(0.9781682), np.float32(0.97825855), np.float32(0.9783977), np.float32(0.9795925), np.float32(0.9803822), np.float32(0.980941), np.float32(0.9814156), np.float32(0.98185444), np.float32(0.9819018), np.float32(0.9811988), np.float32(0.9812407), np.float32(0.980973), np.float32(0.98077744), np.float32(0.9800164), np.float32(0.9804521), np.float32(0.9803546), np.float32(0.9802177), np.float32(0.98057026), np.float32(0.9805668), np.float32(0.98077023), np.float32(0.9811804), np.float32(0.98101795), np.float32(0.9806174), np.float32(0.98018676), np.float32(0.9807328), np.float32(0.97898257), np.float32(0.9791028), np.float32(0.9779779), np.float32(0.97823584), np.float32(0.9779259), np.float32(0.97934943), np.float32(0.97869647), np.float32(0.9788188), np.float32(0.979572), np.float32(0.9798418), np.float32(0.9799658), np.float32(0.9802403), np.float32(0.98063904), np.float32(0.9805468), np.float32(0.9802084), np.float32(0.9800039), np.float32(0.9805095), np.float32(0.98115104), np.float32(0.98099613), np.float32(0.98069566), np.float32(0.98145926), np.float32(0.981365), np.float32(0.9814138), np.float32(0.98160446), np.float32(0.9808224), np.float32(0.9811643), np.float32(0.9811473), np.float32(0.9810657), np.float32(0.98118305), np.float32(0.98072195), np.float32(0.9811118), np.float32(0.98163927), np.float32(0.98092824), np.float32(0.98052144), np.float32(0.9806224), np.float32(0.9805973), np.float32(0.9798427), np.float32(0.9794703), np.float32(0.9794404), np.float32(0.9797733), np.float32(0.97952867), np.float32(0.9794209), np.float32(0.9794158), np.float32(0.9791893), np.float32(0.9786728), np.float32(0.97839683), np.float32(0.97747904), np.float32(0.97750854), np.float32(0.97804445), np.float32(0.9769636), np.float32(0.97710127), np.float32(0.977775), np.float32(0.9776718), np.float32(0.9774686), np.float32(0.9775073), np.float32(0.9774738), np.float32(0.9772463), np.float32(0.97639424), np.float32(0.9759033), np.float32(0.97528404), np.float32(0.9757171), np.float32(0.97564256), np.float32(0.9736657), np.float32(0.97500813), np.float32(0.97444737), np.float32(0.97468907), np.float32(0.974363), np.float32(0.97398245), np.float32(0.9740848), np.float32(0.97510487), np.float32(0.97614664), np.float32(0.9757343), np.float32(0.97566855), np.float32(0.9766658), np.float32(0.97797316), np.float32(0.97766477), np.float32(0.97801083), np.float32(0.97811735), np.float32(0.97759014), np.float32(0.9789882), np.float32(0.9788253), np.float32(0.9783573), np.float32(0.9784737), np.float32(0.97891474), np.float32(0.9787046), np.float32(0.97866267), np.float32(0.97962576), np.float32(0.9796093), np.float32(0.97970325), np.float32(0.97992116), np.float32(0.9792899), np.float32(0.97980356), np.float32(0.97947615), np.float32(0.97951496), np.float32(0.9800005), np.float32(0.9793226), np.float32(0.9796277), np.float32(0.9803058), np.float32(0.9798166), np.float32(0.97929907), np.float32(0.9795894), np.float32(0.979113), np.float32(0.97940755), np.float32(0.97761714), np.float32(0.9776072), np.float32(0.9773867), np.float32(0.9773776), np.float32(0.9774145), np.float32(0.9768662), np.float32(0.9743444), np.float32(0.9725652), np.float32(0.971834), np.float32(0.9695133), np.float32(0.96619964), np.float32(0.9667822), np.float32(0.9679603), np.float32(0.96563894), np.float32(0.9639264), np.float32(0.96620506), np.float32(0.96695226), np.float32(0.9696376), np.float32(0.96525294), np.float32(0.96888125), np.float32(0.9681761), np.float32(0.96610963), np.float32(0.96883374), np.float32(0.9678886), np.float32(0.96868247), np.float32(0.9676858), np.float32(0.9701644), np.float32(0.97175986), np.float32(0.97265404), np.float32(0.97447884), np.float32(0.97639334), np.float32(0.9772892), np.float32(0.97659874), np.float32(0.9768867), np.float32(0.97595406), np.float32(0.9770587), np.float32(0.97775614), np.float32(0.97850525), np.float32(0.9796963), np.float32(0.9800198), np.float32(0.98137486), np.float32(0.9820424), np.float32(0.98371845), np.float32(0.98461896), np.float32(0.9852564), np.float32(0.9855666), np.float32(0.9862), np.float32(0.9867259), np.float32(0.98665035), np.float32(0.9862069), np.float32(0.986759), np.float32(0.98654175), np.float32(0.9867535), np.float32(0.9875777), np.float32(0.9876181), np.float32(0.9875929), np.float32(0.98780674), np.float32(0.9875075), np.float32(0.98788387), np.float32(0.98756033), np.float32(0.9871156), np.float32(0.98707944), np.float32(0.98719287), np.float32(0.9869199), np.float32(0.9862825), np.float32(0.98645407), np.float32(0.985255), np.float32(0.98446286), np.float32(0.9839999), np.float32(0.98325413), np.float32(0.98312217), np.float32(0.98369664), np.float32(0.9836226), np.float32(0.98354393), np.float32(0.9830761), np.float32(0.982499), np.float32(0.9821212), np.float32(0.98211634), np.float32(0.98151726), np.float32(0.9814135), np.float32(0.98007846), np.float32(0.9800677), np.float32(0.9794576), np.float32(0.97901547), np.float32(0.97927445), np.float32(0.97840345), np.float32(0.9763591), np.float32(0.9771111), np.float32(0.9762091), np.float32(0.9735371), np.float32(0.9736999), np.float32(0.97185624), np.float32(0.9694277), np.float32(0.9681148), np.float32(0.9662176), np.float32(0.9471815), np.float32(0.9362347), np.float32(0.91624165), np.float32(0.8892171), np.float32(0.89792037), np.float32(0.8822485), np.float32(0.8703127), np.float32(0.816534), np.float32(0.81730855), np.float32(0.79697824), np.float32(0.7571097), np.float32(0.74206036), np.float32(0.7699705), np.float32(0.6875124), np.float32(0.61543953), np.float32(0.59427214), np.float32(0.6148038), np.float32(0.6040446), np.float32(0.6196517), np.float32(0.6154142), np.float32(0.5585871), np.float32(0.45554262), np.float32(0.42769057), np.float32(0.42239723), np.float32(0.42317492), np.float32(0.3486236), np.float32(0.28097355), np.float32(0.22517624), np.float32(0.18441203), np.float32(0.18645117), np.float32(0.17606054), np.float32(0.17208235), np.float32(0.1360599), np.float32(0.13415475), np.float32(0.12006652), np.float32(0.1017551), np.float32(0.08794161), np.float32(0.08750125), np.float32(0.111076824), np.float32(0.096457124), np.float32(0.082623474), np.float32(0.08039388), np.float32(0.07796692), np.float32(0.07645545), np.float32(0.074259244), np.float32(0.09109303), np.float32(0.0970872), np.float32(0.088704936), np.float32(0.09069342), np.float32(0.09316934), np.float32(0.09784101), np.float32(0.114969715), np.float32(0.13810995), np.float32(0.13210793), np.float32(0.12759498), np.float32(0.121913806), np.float32(0.12663037), np.float32(0.11410876), np.float32(0.123332165), np.float32(0.12808192), np.float32(0.15906708), np.float32(0.17456682), np.float32(0.14034528), np.float32(0.14080563), np.float32(0.1316807), np.float32(0.11740478), np.float32(0.080274135), np.float32(0.069490194), np.float32(0.067811854), np.float32(0.060129616), np.float32(0.05712726), np.float32(0.062493123), np.float32(0.06870181), np.float32(0.06156603), np.float32(0.06510161), np.float32(0.07326084), np.float32(0.064086005), np.float32(0.065050505), np.float32(0.070535615), np.float32(0.079429254), np.float32(0.0909956), np.float32(0.095094554), np.float32(0.10970684), np.float32(0.08114721), np.float32(0.09316328), np.float32(0.11182175), np.float32(0.14023516), np.float32(0.14054808), np.float32(0.123150386), np.float32(0.17483886), np.float32(0.17707118), np.float32(0.14462194), np.float32(0.17790549), np.float32(0.1558991), np.float32(0.13308632), np.float32(0.15151346), np.float32(0.16890715), np.float32(0.16295066), np.float32(0.1520465), np.float32(0.21196596), np.float32(0.2155295), np.float32(0.21647882), np.float32(0.36664784), np.float32(0.20152824), np.float32(0.16132662), np.float32(0.13934754), np.float32(0.17798626), np.float32(0.38337582), np.float32(0.36321014), np.float32(0.68258035), np.float32(0.74810916), np.float32(0.8378732), np.float32(0.88966477), np.float32(0.8773116), np.float32(0.92093205), np.float32(0.95182145), np.float32(0.9487497), np.float32(0.9576044), np.float32(0.9598773), np.float32(0.9572423), np.float32(0.9674596), np.float32(0.9689493), np.float32(0.9709136), np.float32(0.9706003), np.float32(0.96630734), np.float32(0.96501553), np.float32(0.9634434), np.float32(0.9618713), np.float32(0.9476033), np.float32(0.95089465), np.float32(0.93692863), np.float32(0.9411579), np.float32(0.9470214), np.float32(0.94355893), np.float32(0.93706703), np.float32(0.8967954), np.float32(0.8372318), np.float32(0.7863764), np.float32(0.7676485), np.float32(0.72818565), np.float32(0.65141326), np.float32(0.71315974), np.float32(0.57323414), np.float32(0.53579706), np.float32(0.4381275), np.float32(0.29176003), np.float32(0.28231153), np.float32(0.17809436), np.float32(0.12758489), np.float32(0.11443418), np.float32(0.13255656), np.float32(0.13842084), np.float32(0.1348361), np.float32(0.124844), np.float32(0.12962572), np.float32(0.14273551), np.float32(0.14240092), np.float32(0.12457917), np.float32(0.122999236), np.float32(0.11273069), np.float32(0.10439102), np.float32(0.1102182), np.float32(0.11227883), np.float32(0.11642379), np.float32(0.101657964), np.float32(0.09553729), np.float32(0.09576787), np.float32(0.092628345), np.float32(0.086285464), np.float32(0.080298096), np.float32(0.076291986), np.float32(0.085248314), np.float32(0.089240536), np.float32(0.08109286), np.float32(0.07835387), np.float32(0.08437419), np.float32(0.07994918), np.float32(0.07923895), np.float32(0.07792861), np.float32(0.07677381), np.float32(0.07663462), np.float32(0.07734974), np.float32(0.079708144), np.float32(0.08590184), np.float32(0.089809455), np.float32(0.07809788), np.float32(0.069550246), np.float32(0.0679395), np.float32(0.063816704), np.float32(0.059633587), np.float32(0.058736727), np.float32(0.06175862), np.float32(0.06672904), np.float32(0.06850009), np.float32(0.07849003), np.float32(0.07649968), np.float32(0.06738003), np.float32(0.06471788), np.float32(0.06511846), np.float32(0.053650655), np.float32(0.045536302), np.float32(0.044522665), np.float32(0.042396463), np.float32(0.036731116), np.float32(0.034982916), np.float32(0.033787414), np.float32(0.033617023), np.float32(0.035255298), np.float32(0.0356635), np.float32(0.040441595), np.float32(0.039182432), np.float32(0.038964882), np.float32(0.040000495), np.float32(0.038264316), np.float32(0.039086916), np.float32(0.03622609), np.float32(0.03432388), np.float32(0.033113692), np.float32(0.030069461), np.float32(0.029305976), np.float32(0.03487682), np.float32(0.037113976), np.float32(0.04052466), np.float32(0.04843263), np.float32(0.056369726), np.float32(0.05653131), np.float32(0.05946876), np.float32(0.07736102), np.float32(0.08990938), np.float32(0.07021883), np.float32(0.0677512), np.float32(0.054654375), np.float32(0.056346916), np.float32(0.05980472), np.float32(0.06680781), np.float32(0.07933991), np.float32(0.08397501), np.float32(0.093359835), np.float32(0.097838104), np.float32(0.11177082), np.float32(0.13031687), np.float32(0.12551606), np.float32(0.13292775), np.float32(0.14548683), np.float32(0.13367626), np.float32(0.13132149), np.float32(0.12776178), np.float32(0.14523199), np.float32(0.15950589), np.float32(0.14482214), np.float32(0.1363057), np.float32(0.11793674), np.float32(0.106105916), np.float32(0.10497944), np.float32(0.09339425), np.float32(0.08356397), np.float32(0.07900258), np.float32(0.07635403), np.float32(0.07371022), np.float32(0.067302786), np.float32(0.07320036), np.float32(0.07236384), np.float32(0.073045656), np.float32(0.06170733), np.float32(0.052833565), np.float32(0.04316539), np.float32(0.038822748), np.float32(0.033665583), np.float32(0.026424408), np.float32(0.023445811), np.float32(0.021253433), np.float32(0.018557752), np.float32(0.017678862), np.float32(0.018857174), np.float32(0.02151829), np.float32(0.021302482), np.float32(0.021598216), np.float32(0.020456035), np.float32(0.019403981), np.float32(0.019451108), np.float32(0.018254966), np.float32(0.01871742), np.float32(0.019418104), np.float32(0.02173384), np.float32(0.026204854), np.float32(0.032263108), np.float32(0.032849174), np.float32(0.041178513), np.float32(0.04685767), np.float32(0.0535341), np.float32(0.06554827), np.float32(0.07521986), np.float32(0.084077306), np.float32(0.082973816), np.float32(0.08214669), np.float32(0.087206066), np.float32(0.082914725), np.float32(0.07980879), np.float32(0.08397888), np.float32(0.089689605), np.float32(0.08904869), np.float32(0.092971824), np.float32(0.092074946), np.float32(0.088481724), np.float32(0.08459197), np.float32(0.07884987), np.float32(0.07448931), np.float32(0.06293423), np.float32(0.0483279), np.float32(0.045490567), np.float32(0.0448923), np.float32(0.038366377), np.float32(0.041994736), np.float32(0.042124152), np.float32(0.03503356), np.float32(0.034515627), np.float32(0.038910646), np.float32(0.041504722), np.float32(0.049805462), np.float32(0.0538842), np.float32(0.057597097), np.float32(0.06907007), np.float32(0.07361243), np.float32(0.07573846), np.float32(0.08502123), np.float32(0.088907875), np.float32(0.10369803), np.float32(0.120585635), np.float32(0.13650303), np.float32(0.1374412), np.float32(0.14062263), np.float32(0.15918274), np.float32(0.16935094), np.float32(0.17627555), np.float32(0.18138567), np.float32(0.17452614), np.float32(0.20214471), np.float32(0.20467788), np.float32(0.20721723), np.float32(0.22635813), np.float32(0.22755383), np.float32(0.2344889), np.float32(0.22653857), np.float32(0.21659505), np.float32(0.21696927), np.float32(0.21978615), np.float32(0.21061097), np.float32(0.19851671), np.float32(0.17021187), np.float32(0.1681756), np.float32(0.16427371), np.float32(0.1541046), np.float32(0.1498177), np.float32(0.15114981), np.float32(0.14948463), np.float32(0.15145952), np.float32(0.14904454), np.float32(0.13548367), np.float32(0.12973373), np.float32(0.14013278), np.float32(0.13026771), np.float32(0.114171006), np.float32(0.10635337), np.float32(0.095842324), np.float32(0.08774611), np.float32(0.07703637), np.float32(0.07237418), np.float32(0.07506493), np.float32(0.07081476), np.float32(0.061621826), np.float32(0.056249302), np.float32(0.06370256), np.float32(0.06933188), np.float32(0.072335005), np.float32(0.08099146), np.float32(0.083810054), np.float32(0.09587001), np.float32(0.09394587), np.float32(0.091743745), np.float32(0.10022318), np.float32(0.10135704), np.float32(0.113748625), np.float32(0.12453373), np.float32(0.14713134), np.float32(0.16738932), np.float32(0.20308189), np.float32(0.24146527), np.float32(0.2863143), np.float32(0.30927017), np.float32(0.30395582), np.float32(0.33776048), np.float32(0.33021656), np.float32(0.38579103), np.float32(0.4109953), np.float32(0.40624106), np.float32(0.48932642), np.float32(0.5303177), np.float32(0.5042411), np.float32(0.5212859), np.float32(0.52172136), np.float32(0.55554634), np.float32(0.5260488), np.float32(0.5181645), np.float32(0.47661164), np.float32(0.45279026), np.float32(0.41626668), np.float32(0.37062514), np.float32(0.31686834), np.float32(0.32773754)], 'MTNVGTKALLSWVNSITALKSEIQIDDLQDGVVLVKLIHVLKKREIPCFSDSFEDRVRFIREFLEVACKFNPTKGTPISWDSIKDGKNLTVEISKVLLLLFYHDMMNDRHTLSELDCDAEHELANMTDCYVSEKEGCVYLNKTLDTYLTRKYLPVSPQIFQNSSSNSTSTSNLSTISSVSDNESPVFLRTQKVAFVDLETVASSSVSKSPLAEVMNTPKFQMRKMRRQMIKDREYRDDLEKQLTSTVALITQKESYINQLQYRLDKVNMEQRNQEQTITEQITELEAKNNSLQLRLNELLKENKDLKSTSIYMERKVDELTGENGDLSFQMRALCSKLAVFEAENSQLTQAQASAKEEWRNKTSHLQSELNQATTQKELLYDQVQILQGKISCLEEELNKANKEEVGENMGPIMEREMLETEIISLKNELEGTLCSLRKAEEQIHTITQKLAECEEEITRYKELLKQQKAQTEQMIQAKDEIVEKLRKHLDEQRTVLEQKISDLKLQLEHVEHQKTEQMTKLQQHIEACEQEITTLKDLKREHEVLLHQTDVQMKDLEMRLVATTTLLADRDQQISNLKEEVNLFAEESKISKDEIQSKQDTLDKLLEEKSHEEEILHNKIQTLTVCTEGLNSSLKRAQEEILFKQDLLAKTQQENAEEKKILQQQILSCQEDVQRLKGEIRQKTEELVSLKNASTQHSRSLQQEINSLKVQIESLNHALRKAEEVVQTQQGLLTKLQEETSRQTELLQKQLSASEEEVNNLNKSIQAKEDRMRLMEIESLEQANGLRQEINDLKSQVECLDSSLKAAEENLQCKENQFAEQKQQNTQQIETLQMQINVSQGEIKKLKGEIEAKEEQMVQLKTEMSTKSKSLQQEIDTLSEQLKSISSSLQIAENQIKVKEDLLAKQEQESSLQIEELRISKTVLEDDLNQLMQDIKSKEDEVQTLKADHCKESETLNSELQTLKNQIECLNQSLQSATDQVLAKENLLAQKDTEISQQNDSLQNLRAASEEETSRLREEIQDKEKEMCFLKNQSSEQTESFHNEINDLKSQVECLISSLRAAEENLQSKENQFSEQQQQSTCQIETLKMQMNACRDEVKKLKAEIDAKEEQMVQLKTETSNESKTLEQEIDALNEHIKSISSSLETAENQVKAREDLLAKQKQESSLQIEELRKHRTVLEHEVNQLKQDIQIKVDEVKMLKDDHCKESGVLNNEIQTLKDQVQCLNESLKSTTDQLLAKEKLLVQKEMEISQQKDSHQNIMATSEEEKQRLKEVIQANEEQMRLLKSHNAEQTNVLHQEINDLKSQVECLSSSLRAAEENVQSKENELAEQQQQTTQQIKTLQIQMKASRDELKKLKVEVDAKEEQVVQLKTETSTKSESLQQEIDALNEQIKNISSSLEIAENQIKAKEDLLAKQEQESSLQIEELRKHRTVLEEEVNHLKQNIKSKEDEVQTLKTDHWKESEDLNIKMQALKNQIECLNESLQSATYQVLAKENLLAQKDTEISQQNDSLQNLRAASEEETSRLREEIQAKQEQLVNLKEEGATQSDMLQQEIKSLQTQLDDMAKTKKISEEELQTQKVVLQQQLSAFEEELRMLRSESQSKEEQMELLKAENAKQLNSLNQEIESLNKQVETLSALIRKTEEEIHSREDLLAKQQKENAEQSQELESLHENVQQLNKQLEQLHSHEEEIEKLKGSQAEKENDLLEAERKLQDLQAELSEARMLIADKDQNLNTLNQEVVLQVSLLQTAKEEAEASEKIVAELKLENSKQKDVLQDEIQELKGELETISQRLCAKEQKLLETQQESVELVNNLQQQLLLVKAELDNQKEALSASLQTKDAAQALQLTTLKEKEVLLQENEALMSKIIQVERDQRALEKRVEDAVIEKDRLAQVNQAMERKNVASCKVEADLQKELEILKMAKEQLLKRREKAEELELINGELKQQLAAKTEAAEHYKAQMEKAVSHYNSKKQLLQKSEEGNIELKQALEDKDNKLKAILQDNQILHLDLEKVQTNEKKLKGQVASLEAQLAYADQVLRTQNKIHGDGGGPTESAYLEVPRKTRLGFSTTAQVKRSMSSDSLDQSSLEDSLNTTRKLSAPGESSTPLVRSSERLAAKRRGLQAESLETLYFTPINTKRTRRNDKQSDDSDIELDSTRKNPTSSVKRRRTTQVINITMSKKTPGCSEDETFYSLHSARSQPNLTGAHAAQPMSLDMFNAPADKTKAASDQLIGLPGYRRSAVHSHNTSTFCGGAENEPDGGPEDWLRIAELQARNKACLPHLKSSYPVESETGQGSALIFTDEELRTGDPSDTMKRASMMPGQLQDSLVSHRYSLMGHTGVSTRSHRLSLMPGQLQSRPSLSSQLRSPKNSKQSSSTLSVHQISPEKKTRSSCFPRPLTPKNKNVSSGPSSANLHPILSPADRRQSMMFTIDNTPKSNNYLKKGLNKLRNSARKSPGKVLRKSPSHKNARKGLENSLSVNSQASVGRSAKAGSFKAPQVTAQAQRGSQATSRSAKSPGLTASARKVMRRMKV': [np.float32(0.39715442), np.float32(0.29967362), np.float32(0.34371704), np.float32(0.3227418), np.float32(0.26806387), np.float32(0.2670535), np.float32(0.25117144), np.float32(0.2505439), np.float32(0.2626725), np.float32(0.21960926), np.float32(0.20091067), np.float32(0.17228775), np.float32(0.16632475), np.float32(0.124210164), np.float32(0.115668334), np.float32(0.11424125), np.float32(0.10602914), np.float32(0.1107188), np.float32(0.110954516), np.float32(0.093171716), np.float32(0.091140576), np.float32(0.0919402), np.float32(0.08630561), np.float32(0.08484299), np.float32(0.09349453), np.float32(0.08879228), np.float32(0.076800175), np.float32(0.07461979), np.float32(0.08206175), np.float32(0.07415031), np.float32(0.07507986), np.float32(0.092316076), np.float32(0.09339732), np.float32(0.09326226), np.float32(0.087865524), np.float32(0.09405101), np.float32(0.08970259), np.float32(0.09344455), np.float32(0.094981425), np.float32(0.09889934), np.float32(0.104084685), np.float32(0.092653744), np.float32(0.10548756), np.float32(0.114760615), np.float32(0.10182878), np.float32(0.10381879), np.float32(0.11984076), np.float32(0.11183329), np.float32(0.098857515), np.float32(0.106039025), np.float32(0.117921114), np.float32(0.101159886), np.float32(0.09591422), np.float32(0.111539625), np.float32(0.09814852), np.float32(0.084581286), np.float32(0.081205696), np.float32(0.082684845), np.float32(0.08677326), np.float32(0.08772051), np.float32(0.092605546), np.float32(0.10588419), np.float32(0.113660246), np.float32(0.10669948), np.float32(0.11432456), np.float32(0.12727912), np.float32(0.10310824), np.float32(0.10388165), np.float32(0.11854864), np.float32(0.14216076), np.float32(0.15365382), np.float32(0.16632766), np.float32(0.17657167), np.float32(0.19040084), np.float32(0.19999436), np.float32(0.20875576), np.float32(0.24365112), np.float32(0.21016562), np.float32(0.2012136), np.float32(0.2084154), np.float32(0.22457458), np.float32(0.19966352), np.float32(0.19032073), np.float32(0.17433242), np.float32(0.15300798), np.float32(0.13525009), np.float32(0.10526022), np.float32(0.09054555), np.float32(0.07366361), np.float32(0.064454876), np.float32(0.054182306), np.float32(0.044536006), np.float32(0.044420086), np.float32(0.038455885), np.float32(0.036010757), np.float32(0.039840817), np.float32(0.035568025), np.float32(0.036764752), np.float32(0.03777652), np.float32(0.033990193), np.float32(0.031832013), np.float32(0.035497453), np.float32(0.040336773), np.float32(0.043294985), np.float32(0.044248868), np.float32(0.0492971), np.float32(0.057392746), np.float32(0.054885324), np.float32(0.067250945), np.float32(0.085075535), np.float32(0.09284774), np.float32(0.09454622), np.float32(0.09859187), np.float32(0.11202869), np.float32(0.122693725), np.float32(0.12125511), np.float32(0.12413589), np.float32(0.1210718), np.float32(0.11629609), np.float32(0.11373476), np.float32(0.1105364), np.float32(0.10599192), np.float32(0.10634094), np.float32(0.103625946), np.float32(0.105972454), np.float32(0.10110512), np.float32(0.08834854), np.float32(0.08481447), np.float32(0.07728448), np.float32(0.07555043), np.float32(0.07611621), np.float32(0.074307516), np.float32(0.0644565), np.float32(0.06372003), np.float32(0.066399865), np.float32(0.06698282), np.float32(0.06396509), np.float32(0.06514903), np.float32(0.07214696), np.float32(0.075252734), np.float32(0.0752289), np.float32(0.0851025), np.float32(0.09887665), np.float32(0.11500848), np.float32(0.118853115), np.float32(0.14103301), np.float32(0.14884412), np.float32(0.17733622), np.float32(0.18889995), np.float32(0.24456954), np.float32(0.3741774), np.float32(0.412428), np.float32(0.5097359), np.float32(0.5465332), np.float32(0.5671381), np.float32(0.6413148), np.float32(0.7065348), np.float32(0.7393925), np.float32(0.7973229), np.float32(0.8227375), np.float32(0.8554875), np.float32(0.87922883), np.float32(0.88559216), np.float32(0.9089325), np.float32(0.91847944), np.float32(0.91265917), np.float32(0.9210367), np.float32(0.9260273), np.float32(0.9415889), np.float32(0.9521329), np.float32(0.95625335), np.float32(0.9609788), np.float32(0.9605953), np.float32(0.96188533), np.float32(0.9646622), np.float32(0.9657813), np.float32(0.9660582), np.float32(0.9677482), np.float32(0.9673717), np.float32(0.9694434), np.float32(0.9691908), np.float32(0.96515256), np.float32(0.96184796), np.float32(0.9630274), np.float32(0.95393026), np.float32(0.9278115), np.float32(0.9259364), np.float32(0.93101126), np.float32(0.92287123), np.float32(0.94823647), np.float32(0.95008606), np.float32(0.95196563), np.float32(0.9613761), np.float32(0.9589588), np.float32(0.9620833), np.float32(0.9649052), np.float32(0.9631742), np.float32(0.9627326), np.float32(0.9597412), np.float32(0.95833063), np.float32(0.95231026), np.float32(0.9546399), np.float32(0.95554334), np.float32(0.9479423), np.float32(0.94638157), np.float32(0.92484105), np.float32(0.91794175), np.float32(0.9090835), np.float32(0.91222435), np.float32(0.87475014), np.float32(0.8562881), np.float32(0.85902786), np.float32(0.84261185), np.float32(0.8410654), np.float32(0.8203153), np.float32(0.8169877), np.float32(0.81169313), np.float32(0.7840256), np.float32(0.78405195), np.float32(0.7407543), np.float32(0.6933599), np.float32(0.65675014), np.float32(0.6474796), np.float32(0.6007958), np.float32(0.5559782), np.float32(0.52184695), np.float32(0.5055685), np.float32(0.51251376), np.float32(0.49139395), np.float32(0.50454974), np.float32(0.50670856), np.float32(0.5225399), np.float32(0.5160759), np.float32(0.51578224), np.float32(0.51825833), np.float32(0.5118968), np.float32(0.49563456), np.float32(0.49874473), np.float32(0.4984995), np.float32(0.497393), np.float32(0.48749936), np.float32(0.51287293), np.float32(0.52814436), np.float32(0.52672875), np.float32(0.52238053), np.float32(0.53300905), np.float32(0.53650206), np.float32(0.54247624), np.float32(0.53956383), np.float32(0.5725786), np.float32(0.5664459), np.float32(0.58147997), np.float32(0.5782804), np.float32(0.5649602), np.float32(0.5770684), np.float32(0.56359285), np.float32(0.5769327), np.float32(0.57863826), np.float32(0.57925004), np.float32(0.5801651), np.float32(0.5860639), np.float32(0.5869724), np.float32(0.5906422), np.float32(0.59281784), np.float32(0.5987509), np.float32(0.59410566), np.float32(0.5898455), np.float32(0.59183705), np.float32(0.5954779), np.float32(0.6006208), np.float32(0.5901435), np.float32(0.59226674), np.float32(0.5972709), np.float32(0.5955354), np.float32(0.59807277), np.float32(0.6053849), np.float32(0.61213285), np.float32(0.6067481), np.float32(0.59761477), np.float32(0.6063712), np.float32(0.59420025), np.float32(0.59000605), np.float32(0.58735627), np.float32(0.5853191), np.float32(0.57558614), np.float32(0.5753402), np.float32(0.5792504), np.float32(0.5698613), np.float32(0.5670633), np.float32(0.56388444), np.float32(0.57321566), np.float32(0.57430106), np.float32(0.5699368), np.float32(0.5747745), np.float32(0.5784734), np.float32(0.5806706), np.float32(0.57966256), np.float32(0.5875434), np.float32(0.59613305), np.float32(0.5891169), np.float32(0.5969465), np.float32(0.59797686), np.float32(0.60282403), np.float32(0.6057895), np.float32(0.6095645), np.float32(0.6097596), np.float32(0.6117796), np.float32(0.60651004), np.float32(0.6114513), np.float32(0.61400604), np.float32(0.6151679), np.float32(0.6204699), np.float32(0.62669504), np.float32(0.63345873), np.float32(0.6374232), np.float32(0.6328925), np.float32(0.61889315), np.float32(0.5734252), np.float32(0.5726525), np.float32(0.55368876), np.float32(0.5657258), np.float32(0.58898306), np.float32(0.5757326), np.float32(0.59626913), np.float32(0.57032055), np.float32(0.5878389), np.float32(0.6101373), np.float32(0.6199928), np.float32(0.6294798), np.float32(0.62298393), np.float32(0.61788154), np.float32(0.5985463), np.float32(0.5936239), np.float32(0.5895606), np.float32(0.58355784), np.float32(0.56327534), np.float32(0.56032443), np.float32(0.53904635), np.float32(0.509362), np.float32(0.5310613), np.float32(0.52880466), np.float32(0.536556), np.float32(0.55912715), np.float32(0.5705036), np.float32(0.53292215), np.float32(0.52773404), np.float32(0.5130755), np.float32(0.5095284), np.float32(0.5252439), np.float32(0.5319296), np.float32(0.556564), np.float32(0.55712694), np.float32(0.5509794), np.float32(0.5553203), np.float32(0.5591533), np.float32(0.56527364), np.float32(0.5661254), np.float32(0.56764877), np.float32(0.56018215), np.float32(0.55354196), np.float32(0.56150764), np.float32(0.5383552), np.float32(0.52616006), np.float32(0.52513), np.float32(0.51851416), np.float32(0.51397127), np.float32(0.5173774), np.float32(0.51602197), np.float32(0.52786833), np.float32(0.5270768), np.float32(0.51377475), np.float32(0.51518625), np.float32(0.5111614), np.float32(0.4925932), np.float32(0.50110805), np.float32(0.5190876), np.float32(0.5204693), np.float32(0.5116775), np.float32(0.49769273), np.float32(0.51310885), np.float32(0.51622486), np.float32(0.5184396), np.float32(0.5116095), np.float32(0.52211547), np.float32(0.53295296), np.float32(0.53990835), np.float32(0.53943425), np.float32(0.5226904), np.float32(0.51834404), np.float32(0.52109075), np.float32(0.5113262), np.float32(0.49343958), np.float32(0.50199664), np.float32(0.5115288), np.float32(0.5103107), np.float32(0.5331932), np.float32(0.57872325), np.float32(0.5891492), np.float32(0.59723234), np.float32(0.60021764), np.float32(0.6014598), np.float32(0.60177225), np.float32(0.60144913), np.float32(0.6098292), np.float32(0.6140878), np.float32(0.62173873), np.float32(0.64142144), np.float32(0.6608903), np.float32(0.66221106), np.float32(0.6810127), np.float32(0.7010828), np.float32(0.6892286), np.float32(0.6718189), np.float32(0.69110316), np.float32(0.68734694), np.float32(0.6589098), np.float32(0.6503503), np.float32(0.6398655), np.float32(0.6140968), np.float32(0.60499656), np.float32(0.5919071), np.float32(0.5893852), np.float32(0.58155525), np.float32(0.57970166), np.float32(0.5831978), np.float32(0.5840393), np.float32(0.58367044), np.float32(0.5850465), np.float32(0.58588123), np.float32(0.58530265), np.float32(0.5840644), np.float32(0.5843753), np.float32(0.5868749), np.float32(0.582972), np.float32(0.5862222), np.float32(0.5882375), np.float32(0.58240235), np.float32(0.5826122), np.float32(0.58346796), np.float32(0.5817347), np.float32(0.58337927), np.float32(0.58363736), np.float32(0.58416176), np.float32(0.5825244), np.float32(0.58017355), np.float32(0.5800244), np.float32(0.57830584), np.float32(0.5778868), np.float32(0.57930046), np.float32(0.5757944), np.float32(0.57458663), np.float32(0.5726091), np.float32(0.57953614), np.float32(0.5772012), np.float32(0.577437), np.float32(0.5841243), np.float32(0.58649534), np.float32(0.5877921), np.float32(0.58988845), np.float32(0.60047233), np.float32(0.60836643), np.float32(0.6079388), np.float32(0.61072713), np.float32(0.6102746), np.float32(0.60589516), np.float32(0.6106807), np.float32(0.6171117), np.float32(0.6129882), np.float32(0.60738224), np.float32(0.6113565), np.float32(0.6107191), np.float32(0.6084074), np.float32(0.6094799), np.float32(0.61177796), np.float32(0.6044126), np.float32(0.58381224), np.float32(0.6016434), np.float32(0.6007382), np.float32(0.5793368), np.float32(0.5797765), np.float32(0.5929029), np.float32(0.5873788), np.float32(0.57488674), np.float32(0.57956016), np.float32(0.59256047), np.float32(0.5885668), np.float32(0.5843087), np.float32(0.608551), np.float32(0.6080004), np.float32(0.5835448), np.float32(0.58982897), np.float32(0.5908165), np.float32(0.58018875), np.float32(0.5841609), np.float32(0.58618134), np.float32(0.60108256), np.float32(0.5845946), np.float32(0.58451545), np.float32(0.5954313), np.float32(0.59181935), np.float32(0.5861736), np.float32(0.5973869), np.float32(0.60709405), np.float32(0.61085945), np.float32(0.60637486), np.float32(0.61200106), np.float32(0.61739415), np.float32(0.61533576), np.float32(0.6181068), np.float32(0.62498236), np.float32(0.6175666), np.float32(0.61510414), np.float32(0.61655575), np.float32(0.62050366), np.float32(0.6095762), np.float32(0.6164653), np.float32(0.6218358), np.float32(0.61075765), np.float32(0.60905486), np.float32(0.6234379), np.float32(0.62542456), np.float32(0.60985696), np.float32(0.60833675), np.float32(0.6116354), np.float32(0.60115314), np.float32(0.5995062), np.float32(0.602523), np.float32(0.5965206), np.float32(0.5992093), np.float32(0.60534644), np.float32(0.61456084), np.float32(0.618439), np.float32(0.615649), np.float32(0.62100464), np.float32(0.6274177), np.float32(0.6319883), np.float32(0.64245206), np.float32(0.64012414), np.float32(0.6392905), np.float32(0.64684755), np.float32(0.64826673), np.float32(0.6468691), np.float32(0.64042497), np.float32(0.63657004), np.float32(0.6269072), np.float32(0.6330241), np.float32(0.6332391), np.float32(0.62909955), np.float32(0.6306178), np.float32(0.63155234), np.float32(0.6281949), np.float32(0.6288145), np.float32(0.6328058), np.float32(0.6305568), np.float32(0.62124914), np.float32(0.6313679), np.float32(0.63836414), np.float32(0.6394333), np.float32(0.6369759), np.float32(0.6300236), np.float32(0.6315997), np.float32(0.6358582), np.float32(0.64124125), np.float32(0.639434), np.float32(0.6370576), np.float32(0.63572204), np.float32(0.6275622), np.float32(0.62377375), np.float32(0.62308764), np.float32(0.6089734), np.float32(0.599023), np.float32(0.5928456), np.float32(0.58567566), np.float32(0.5867785), np.float32(0.5807459), np.float32(0.58278894), np.float32(0.58670783), np.float32(0.58591735), np.float32(0.5927592), np.float32(0.5911282), np.float32(0.5929919), np.float32(0.6018876), np.float32(0.6065142), np.float32(0.6069638), np.float32(0.60951895), np.float32(0.61029434), np.float32(0.60654104), np.float32(0.6181533), np.float32(0.6197968), np.float32(0.6279549), np.float32(0.63138336), np.float32(0.62753296), np.float32(0.62508214), np.float32(0.6287141), np.float32(0.6239386), np.float32(0.620382), np.float32(0.61893004), np.float32(0.618658), np.float32(0.6223122), np.float32(0.61549646), np.float32(0.61836404), np.float32(0.61395586), np.float32(0.6068424), np.float32(0.611338), np.float32(0.6106804), np.float32(0.6055118), np.float32(0.60277754), np.float32(0.60300255), np.float32(0.6027534), np.float32(0.60348177), np.float32(0.6081528), np.float32(0.6130263), np.float32(0.61639535), np.float32(0.62218666), np.float32(0.6241998), np.float32(0.62215436), np.float32(0.6196853), np.float32(0.62448174), np.float32(0.6203894), np.float32(0.609549), np.float32(0.6083513), np.float32(0.6056873), np.float32(0.6079763), np.float32(0.6042635), np.float32(0.60219365), np.float32(0.6005819), np.float32(0.58954376), np.float32(0.5880851), np.float32(0.5842381), np.float32(0.5965076), np.float32(0.61166066), np.float32(0.60760367), np.float32(0.61861104), np.float32(0.61789674), np.float32(0.5969595), np.float32(0.5845465), np.float32(0.5755483), np.float32(0.57280713), np.float32(0.57073265), np.float32(0.57579637), np.float32(0.57519215), np.float32(0.57394797), np.float32(0.5828147), np.float32(0.59284836), np.float32(0.58763266), np.float32(0.5907423), np.float32(0.59901196), np.float32(0.5956822), np.float32(0.60093975), np.float32(0.60700387), np.float32(0.62117696), np.float32(0.6261631), np.float32(0.618682), np.float32(0.62048036), np.float32(0.61610043), np.float32(0.612811), np.float32(0.60671467), np.float32(0.59982854), np.float32(0.59025264), np.float32(0.5915141), np.float32(0.599807), np.float32(0.5979024), np.float32(0.596782), np.float32(0.59466356), np.float32(0.5966946), np.float32(0.59263486), np.float32(0.5881994), np.float32(0.5821027), np.float32(0.57417476), np.float32(0.5719923), np.float32(0.5704635), np.float32(0.5699228), np.float32(0.56871223), np.float32(0.5685305), np.float32(0.5675085), np.float32(0.56915855), np.float32(0.5694988), np.float32(0.56513935), np.float32(0.5688088), np.float32(0.5745303), np.float32(0.5867003), np.float32(0.5921592), np.float32(0.59641904), np.float32(0.60543674), np.float32(0.6103526), np.float32(0.61741054), np.float32(0.62834233), np.float32(0.6261235), np.float32(0.62938696), np.float32(0.62581605), np.float32(0.61658216), np.float32(0.6176647), np.float32(0.61949736), np.float32(0.62032855), np.float32(0.61528134), np.float32(0.6088749), np.float32(0.61920464), np.float32(0.6198691), np.float32(0.6138934), np.float32(0.6058912), np.float32(0.60451865), np.float32(0.6092835), np.float32(0.60489964), np.float32(0.6134989), np.float32(0.60244787), np.float32(0.59281653), np.float32(0.5905964), np.float32(0.58445394), np.float32(0.5816952), np.float32(0.5805099), np.float32(0.5820402), np.float32(0.5843249), np.float32(0.58369356), np.float32(0.58286685), np.float32(0.5825909), np.float32(0.58629304), np.float32(0.5850977), np.float32(0.5867036), np.float32(0.5887344), np.float32(0.59123784), np.float32(0.5888305), np.float32(0.5859848), np.float32(0.58374196), np.float32(0.5782726), np.float32(0.5793233), np.float32(0.581559), np.float32(0.5840191), np.float32(0.5802055), np.float32(0.58237076), np.float32(0.58193046), np.float32(0.586049), np.float32(0.59543705), np.float32(0.6022278), np.float32(0.5993044), np.float32(0.59984297), np.float32(0.6078464), np.float32(0.6056997), np.float32(0.6053124), np.float32(0.6041938), np.float32(0.6047482), np.float32(0.6070621), np.float32(0.60639745), np.float32(0.60831475), np.float32(0.6054751), np.float32(0.6063266), np.float32(0.61120003), np.float32(0.612979), np.float32(0.6178211), np.float32(0.6236698), np.float32(0.6350343), np.float32(0.63777876), np.float32(0.6342638), np.float32(0.64457446), np.float32(0.63731104), np.float32(0.64609617), np.float32(0.6463703), np.float32(0.62918776), np.float32(0.6396098), np.float32(0.62581235), np.float32(0.6091754), np.float32(0.61365324), np.float32(0.6158189), np.float32(0.611316), np.float32(0.6026837), np.float32(0.6008979), np.float32(0.60340536), np.float32(0.60309935), np.float32(0.60769284), np.float32(0.6118088), np.float32(0.60793674), np.float32(0.61661), np.float32(0.6169019), np.float32(0.6216488), np.float32(0.6288461), np.float32(0.62990445), np.float32(0.6343619), np.float32(0.6284987), np.float32(0.6331674), np.float32(0.6364609), np.float32(0.63062465), np.float32(0.64437634), np.float32(0.64398015), np.float32(0.641386), np.float32(0.6432347), np.float32(0.64478713), np.float32(0.6414936), np.float32(0.63517666), np.float32(0.63069546), np.float32(0.62642324), np.float32(0.6147378), np.float32(0.61745673), np.float32(0.614088), np.float32(0.61515015), np.float32(0.6122484), np.float32(0.6088832), np.float32(0.6032937), np.float32(0.60773844), np.float32(0.60221964), np.float32(0.6016441), np.float32(0.59815955), np.float32(0.6022311), np.float32(0.600456), np.float32(0.6047722), np.float32(0.6112378), np.float32(0.61373013), np.float32(0.6165886), np.float32(0.6175427), np.float32(0.6216652), np.float32(0.6250189), np.float32(0.6261018), np.float32(0.6362773), np.float32(0.634218), np.float32(0.63691676), np.float32(0.64135295), np.float32(0.6510632), np.float32(0.64816695), np.float32(0.64600974), np.float32(0.65248173), np.float32(0.6492167), np.float32(0.64204216), np.float32(0.64400464), np.float32(0.64585495), np.float32(0.64211386), np.float32(0.64522135), np.float32(0.6500869), np.float32(0.64700276), np.float32(0.655043), np.float32(0.6539013), np.float32(0.64890885), np.float32(0.64775074), np.float32(0.6582182), np.float32(0.6590915), np.float32(0.6460184), np.float32(0.6520179), np.float32(0.6630888), np.float32(0.65105957), np.float32(0.6460765), np.float32(0.6403447), np.float32(0.6377443), np.float32(0.64322424), np.float32(0.6414885), np.float32(0.6383381), np.float32(0.6272644), np.float32(0.6260398), np.float32(0.62214696), np.float32(0.6249953), np.float32(0.6337476), np.float32(0.6265547), np.float32(0.63332266), np.float32(0.6291905), np.float32(0.6340206), np.float32(0.6278189), np.float32(0.6301231), np.float32(0.637659), np.float32(0.642695), np.float32(0.64724255), np.float32(0.6556119), np.float32(0.65009445), np.float32(0.6584809), np.float32(0.66108197), np.float32(0.6566563), np.float32(0.65509385), np.float32(0.6642728), np.float32(0.66366524), np.float32(0.66145414), np.float32(0.6621262), np.float32(0.66428834), np.float32(0.66890043), np.float32(0.6607045), np.float32(0.65563065), np.float32(0.65240675), np.float32(0.6509519), np.float32(0.65782106), np.float32(0.6597096), np.float32(0.6458076), np.float32(0.6489447), np.float32(0.6454973), np.float32(0.64330006), np.float32(0.6512231), np.float32(0.64989126), np.float32(0.6483472), np.float32(0.65521944), np.float32(0.6523016), np.float32(0.6412157), np.float32(0.64216924), np.float32(0.6465459), np.float32(0.65098333), np.float32(0.64530283), np.float32(0.65290785), np.float32(0.6570242), np.float32(0.6548152), np.float32(0.64645606), np.float32(0.660331), np.float32(0.6429024), np.float32(0.64539105), np.float32(0.6508014), np.float32(0.6552117), np.float32(0.6601648), np.float32(0.66306096), np.float32(0.664998), np.float32(0.65831584), np.float32(0.6506067), np.float32(0.6479403), np.float32(0.6502016), np.float32(0.64524674), np.float32(0.64423156), np.float32(0.657333), np.float32(0.6558214), np.float32(0.65623444), np.float32(0.6506566), np.float32(0.6587108), np.float32(0.6572184), np.float32(0.65779424), np.float32(0.6617663), np.float32(0.65885997), np.float32(0.66349095), np.float32(0.6591183), np.float32(0.66701406), np.float32(0.67198884), np.float32(0.67869043), np.float32(0.6764814), np.float32(0.66347414), np.float32(0.664426), np.float32(0.66033804), np.float32(0.6574246), np.float32(0.65981704), np.float32(0.65315855), np.float32(0.6523056), np.float32(0.64361763), np.float32(0.6487726), np.float32(0.6495767), np.float32(0.65607554), np.float32(0.6631529), np.float32(0.6641553), np.float32(0.6580098), np.float32(0.6657604), np.float32(0.6625085), np.float32(0.66891354), np.float32(0.6702226), np.float32(0.6682525), np.float32(0.6630475), np.float32(0.661025), np.float32(0.65922296), np.float32(0.66428906), np.float32(0.66224813), np.float32(0.6694735), np.float32(0.6646551), np.float32(0.6675704), np.float32(0.6612139), np.float32(0.65652883), np.float32(0.6557911), np.float32(0.6550765), np.float32(0.64296347), np.float32(0.6440242), np.float32(0.6440783), np.float32(0.6415668), np.float32(0.6297497), np.float32(0.62809783), np.float32(0.6265756), np.float32(0.61934763), np.float32(0.6236151), np.float32(0.62817836), np.float32(0.6281507), np.float32(0.6286983), np.float32(0.6320638), np.float32(0.6246801), np.float32(0.62528807), np.float32(0.6227866), np.float32(0.6188701), np.float32(0.62722915), np.float32(0.63031876), np.float32(0.63105285), np.float32(0.6320993), np.float32(0.6477035), np.float32(0.63934207), np.float32(0.63442254), np.float32(0.6361418), np.float32(0.6404945), np.float32(0.64065903), np.float32(0.6426805), np.float32(0.6503029), np.float32(0.6546531), np.float32(0.6477389), np.float32(0.6466814), np.float32(0.6508875), np.float32(0.6556566), np.float32(0.6724777), np.float32(0.6849261), np.float32(0.6971156), np.float32(0.71566385), np.float32(0.73194075), np.float32(0.7429211), np.float32(0.7460615), np.float32(0.7427794), np.float32(0.7544559), np.float32(0.77018535), np.float32(0.78156245), np.float32(0.7860382), np.float32(0.7886092), np.float32(0.79580253), np.float32(0.6431729), np.float32(0.64015716), np.float32(0.63618904), np.float32(0.6384522), np.float32(0.64319986), np.float32(0.63919234), np.float32(0.6341451), np.float32(0.63210493), np.float32(0.62658185), np.float32(0.62524664), np.float32(0.6218057), np.float32(0.6194804), np.float32(0.61505014), np.float32(0.6088018), np.float32(0.60695654), np.float32(0.60592705), np.float32(0.6051576), np.float32(0.60265636), np.float32(0.6055165), np.float32(0.59920573), np.float32(0.6001498), np.float32(0.60447407), np.float32(0.60902846), np.float32(0.6133071), np.float32(0.61829495), np.float32(0.62845516), np.float32(0.63161063), np.float32(0.6324644), np.float32(0.63671046), np.float32(0.6363), np.float32(0.6383245), np.float32(0.63505244), np.float32(0.6415138), np.float32(0.64087385), np.float32(0.6349838), np.float32(0.6374671), np.float32(0.6344856), np.float32(0.62808603), np.float32(0.619213), np.float32(0.6220442), np.float32(0.62768245), np.float32(0.6359878), np.float32(0.62071896), np.float32(0.6178971), np.float32(0.617443), np.float32(0.6125739), np.float32(0.5986529), np.float32(0.59438264), np.float32(0.58681726), np.float32(0.5737372), np.float32(0.57021797), np.float32(0.5740083), np.float32(0.5707101), np.float32(0.57109773), np.float32(0.57255113), np.float32(0.5728083), np.float32(0.5742535), np.float32(0.5822649), np.float32(0.5897731), np.float32(0.5894834), np.float32(0.60015863), np.float32(0.618588), np.float32(0.6301515), np.float32(0.63797957), np.float32(0.6459725), np.float32(0.6605666), np.float32(0.6552921), np.float32(0.65621173), np.float32(0.6572992), np.float32(0.6531397), np.float32(0.6540386), np.float32(0.6463145), np.float32(0.6507067), np.float32(0.6390591), np.float32(0.6379974), np.float32(0.63958603), np.float32(0.6387861), np.float32(0.63558143), np.float32(0.63607645), np.float32(0.63560975), np.float32(0.62194216), np.float32(0.6157684), np.float32(0.61839813), np.float32(0.61290073), np.float32(0.6073596), np.float32(0.6057035), np.float32(0.6064272), np.float32(0.60463744), np.float32(0.59852624), np.float32(0.6033235), np.float32(0.6056323), np.float32(0.6012017), np.float32(0.59832036), np.float32(0.5938432), np.float32(0.5966245), np.float32(0.6037557), np.float32(0.6020649), np.float32(0.6016013), np.float32(0.5999399), np.float32(0.5997306), np.float32(0.6083121), np.float32(0.61622465), np.float32(0.6139792), np.float32(0.62490535), np.float32(0.62836444), np.float32(0.6345738), np.float32(0.64041656), np.float32(0.6448519), np.float32(0.6502093), np.float32(0.6534128), np.float32(0.65704477), np.float32(0.6666081), np.float32(0.6631019), np.float32(0.6639173), np.float32(0.6681136), np.float32(0.6619871), np.float32(0.65572107), np.float32(0.66467744), np.float32(0.66008335), np.float32(0.648564), np.float32(0.6466913), np.float32(0.64572436), np.float32(0.64016956), np.float32(0.63284504), np.float32(0.6294666), np.float32(0.62572366), np.float32(0.6214304), np.float32(0.6253614), np.float32(0.62572706), np.float32(0.6248818), np.float32(0.6251887), np.float32(0.6231069), np.float32(0.61923444), np.float32(0.6170466), np.float32(0.6171186), np.float32(0.6140311), np.float32(0.6181662), np.float32(0.6190045), np.float32(0.61959535), np.float32(0.6174839), np.float32(0.6121188), np.float32(0.61761665), np.float32(0.62423694), np.float32(0.6298142), np.float32(0.6281416), np.float32(0.61918044), np.float32(0.6189199), np.float32(0.6253633), np.float32(0.61750746), np.float32(0.6187016), np.float32(0.61659014), np.float32(0.6165255), np.float32(0.6226735), np.float32(0.627526), np.float32(0.62825096), np.float32(0.6276231), np.float32(0.62795186), np.float32(0.6261522), np.float32(0.6221747), np.float32(0.61633366), np.float32(0.61504596), np.float32(0.61516076), np.float32(0.61227393), np.float32(0.61641574), np.float32(0.615745), np.float32(0.614845), np.float32(0.616383), np.float32(0.61544394), np.float32(0.61723405), np.float32(0.6195539), np.float32(0.6255649), np.float32(0.6241639), np.float32(0.62446207), np.float32(0.6295695), np.float32(0.63477284), np.float32(0.63364685), np.float32(0.63052386), np.float32(0.6285111), np.float32(0.6255826), np.float32(0.62386596), np.float32(0.6231061), np.float32(0.62057257), np.float32(0.622186), np.float32(0.6154241), np.float32(0.6180376), np.float32(0.61871845), np.float32(0.621598), np.float32(0.61937946), np.float32(0.62703574), np.float32(0.6246806), np.float32(0.6376315), np.float32(0.6362821), np.float32(0.6475276), np.float32(0.65417194), np.float32(0.6644601), np.float32(0.6650911), np.float32(0.66198), np.float32(0.66623473), np.float32(0.67613876), np.float32(0.6767809), np.float32(0.6782972), np.float32(0.67622465), np.float32(0.67762464), np.float32(0.67259216), np.float32(0.6688245), np.float32(0.66930807), np.float32(0.66676205), np.float32(0.66299176), np.float32(0.6642855), np.float32(0.6662863), np.float32(0.6636911), np.float32(0.6562406), np.float32(0.6532254), np.float32(0.64628464), np.float32(0.63218755), np.float32(0.6283365), np.float32(0.6357586), np.float32(0.64085454), np.float32(0.6382098), np.float32(0.63977575), np.float32(0.6175727), np.float32(0.6199967), np.float32(0.620569), np.float32(0.6201652), np.float32(0.6239924), np.float32(0.628915), np.float32(0.62039393), np.float32(0.6198822), np.float32(0.62997144), np.float32(0.6261484), np.float32(0.61674243), np.float32(0.620879), np.float32(0.62192816), np.float32(0.61687744), np.float32(0.6304752), np.float32(0.63425153), np.float32(0.6260294), np.float32(0.618416), np.float32(0.62454367), np.float32(0.6130858), np.float32(0.61297685), np.float32(0.6209687), np.float32(0.6274891), np.float32(0.6240668), np.float32(0.63197356), np.float32(0.637932), np.float32(0.64522254), np.float32(0.6462468), np.float32(0.6504817), np.float32(0.6542506), np.float32(0.65539104), np.float32(0.651136), np.float32(0.64920026), np.float32(0.6453074), np.float32(0.6359593), np.float32(0.63109416), np.float32(0.6212451), np.float32(0.62310916), np.float32(0.6226013), np.float32(0.6242914), np.float32(0.6307692), np.float32(0.6265103), np.float32(0.6219064), np.float32(0.617124), np.float32(0.62231916), np.float32(0.62187225), np.float32(0.62013286), np.float32(0.6101687), np.float32(0.60974896), np.float32(0.61001396), np.float32(0.61354357), np.float32(0.5988813), np.float32(0.5991219), np.float32(0.60819423), np.float32(0.60120744), np.float32(0.6045951), np.float32(0.6022762), np.float32(0.5956806), np.float32(0.5983434), np.float32(0.60349774), np.float32(0.6090196), np.float32(0.6031063), np.float32(0.60576147), np.float32(0.6148443), np.float32(0.6163623), np.float32(0.61411643), np.float32(0.61018825), np.float32(0.6113171), np.float32(0.60916936), np.float32(0.6038568), np.float32(0.60920227), np.float32(0.6100196), np.float32(0.60879385), np.float32(0.60941964), np.float32(0.6178466), np.float32(0.61766267), np.float32(0.62618583), np.float32(0.62034774), np.float32(0.6154217), np.float32(0.6023234), np.float32(0.603427), np.float32(0.5932499), np.float32(0.5917853), np.float32(0.59227204), np.float32(0.5965448), np.float32(0.59476984), np.float32(0.59637624), np.float32(0.5931035), np.float32(0.6010362), np.float32(0.6015067), np.float32(0.61187565), np.float32(0.6145094), np.float32(0.61800855), np.float32(0.6300563), np.float32(0.63276505), np.float32(0.63597953), np.float32(0.63623476), np.float32(0.6483122), np.float32(0.6504961), np.float32(0.6509723), np.float32(0.6560336), np.float32(0.6447213), np.float32(0.63790774), np.float32(0.63882405), np.float32(0.6342851), np.float32(0.63219947), np.float32(0.6297606), np.float32(0.6317539), np.float32(0.624986), np.float32(0.6231904), np.float32(0.6309645), np.float32(0.62854123), np.float32(0.6245283), np.float32(0.62755287), np.float32(0.62829804), np.float32(0.62062556), np.float32(0.62405527), np.float32(0.6223401), np.float32(0.618022), np.float32(0.6141956), np.float32(0.61533153), np.float32(0.61855745), np.float32(0.61954087), np.float32(0.62060475), np.float32(0.62782097), np.float32(0.6276055), np.float32(0.62676156), np.float32(0.6261493), np.float32(0.62494814), np.float32(0.6361794), np.float32(0.6463418), np.float32(0.6531724), np.float32(0.65249544), np.float32(0.6546329), np.float32(0.65281194), np.float32(0.65673494), np.float32(0.66478276), np.float32(0.66667503), np.float32(0.6695874), np.float32(0.66730046), np.float32(0.6735035), np.float32(0.67066854), np.float32(0.66827834), np.float32(0.6746761), np.float32(0.67638457), np.float32(0.6755679), np.float32(0.6774296), np.float32(0.67208785), np.float32(0.67187405), np.float32(0.6771941), np.float32(0.6647376), np.float32(0.6574788), np.float32(0.66222334), np.float32(0.6570698), np.float32(0.6529872), np.float32(0.6524847), np.float32(0.64809495), np.float32(0.6427467), np.float32(0.6359647), np.float32(0.62716246), np.float32(0.6271647), np.float32(0.6251351), np.float32(0.6289163), np.float32(0.62934154), np.float32(0.6270144), np.float32(0.62829304), np.float32(0.62564945), np.float32(0.6198435), np.float32(0.619383), np.float32(0.6178748), np.float32(0.6143769), np.float32(0.6152111), np.float32(0.61197), np.float32(0.6097659), np.float32(0.6063894), np.float32(0.609484), np.float32(0.61419594), np.float32(0.61018515), np.float32(0.6185118), np.float32(0.6269436), np.float32(0.63389665), np.float32(0.6319832), np.float32(0.6349656), np.float32(0.6248595), np.float32(0.6265542), np.float32(0.62711877), np.float32(0.6318692), np.float32(0.63500917), np.float32(0.64371824), np.float32(0.6450975), np.float32(0.6415184), np.float32(0.63058496), np.float32(0.6288768), np.float32(0.6229543), np.float32(0.6232751), np.float32(0.6197352), np.float32(0.62211424), np.float32(0.6171435), np.float32(0.6205713), np.float32(0.61965144), np.float32(0.61844), np.float32(0.61860436), np.float32(0.62163836), np.float32(0.62186635), np.float32(0.6215687), np.float32(0.6266854), np.float32(0.6257151), np.float32(0.6252529), np.float32(0.6283795), np.float32(0.63251805), np.float32(0.6280936), np.float32(0.6225973), np.float32(0.6260462), np.float32(0.6239176), np.float32(0.6259412), np.float32(0.6381682), np.float32(0.634058), np.float32(0.6340355), np.float32(0.63632035), np.float32(0.6424588), np.float32(0.6460935), np.float32(0.6575788), np.float32(0.65869886), np.float32(0.6612914), np.float32(0.65974057), np.float32(0.66565263), np.float32(0.66237724), np.float32(0.66992736), np.float32(0.6723765), np.float32(0.66807926), np.float32(0.6538694), np.float32(0.6531767), np.float32(0.64469177), np.float32(0.6413502), np.float32(0.6448189), np.float32(0.64634234), np.float32(0.6374305), np.float32(0.64667195), np.float32(0.6552852), np.float32(0.6506043), np.float32(0.652363), np.float32(0.65763307), np.float32(0.6475378), np.float32(0.6457646), np.float32(0.629828), np.float32(0.6250473), np.float32(0.6124351), np.float32(0.6131652), np.float32(0.6112418), np.float32(0.6046522), np.float32(0.6063195), np.float32(0.61158156), np.float32(0.61274856), np.float32(0.6075303), np.float32(0.6091783), np.float32(0.59352034), np.float32(0.6038743), np.float32(0.5993828), np.float32(0.59783536), np.float32(0.599341), np.float32(0.6094503), np.float32(0.60550606), np.float32(0.60156804), np.float32(0.60985166), np.float32(0.6021805), np.float32(0.5917859), np.float32(0.5935323), np.float32(0.59378695), np.float32(0.5937842), np.float32(0.5983354), np.float32(0.6115773), np.float32(0.6170119), np.float32(0.61575586), np.float32(0.62771326), np.float32(0.6244198), np.float32(0.6141871), np.float32(0.6182677), np.float32(0.6270408), np.float32(0.6334795), np.float32(0.6290681), np.float32(0.6347933), np.float32(0.6409631), np.float32(0.6376465), np.float32(0.6237338), np.float32(0.61746603), np.float32(0.6220535), np.float32(0.62067616), np.float32(0.61992943), np.float32(0.6226849), np.float32(0.62082875), np.float32(0.620864), np.float32(0.6150876), np.float32(0.6147277), np.float32(0.61171126), np.float32(0.6146305), np.float32(0.6157849), np.float32(0.6093465), np.float32(0.6069189), np.float32(0.6057312), np.float32(0.598164), np.float32(0.5964952), np.float32(0.5971294), np.float32(0.59652615), np.float32(0.5972706), np.float32(0.60132074), np.float32(0.6031246), np.float32(0.5994551), np.float32(0.6043438), np.float32(0.62466794), np.float32(0.62309295), np.float32(0.6314377), np.float32(0.6399055), np.float32(0.6407163), np.float32(0.62830347), np.float32(0.6265023), np.float32(0.63147146), np.float32(0.6349531), np.float32(0.6255043), np.float32(0.633059), np.float32(0.63576466), np.float32(0.63831633), np.float32(0.62793654), np.float32(0.6321476), np.float32(0.63495004), np.float32(0.6257106), np.float32(0.62943894), np.float32(0.6273903), np.float32(0.62494946), np.float32(0.6224824), np.float32(0.62041503), np.float32(0.62437016), np.float32(0.6225524), np.float32(0.6230458), np.float32(0.6273068), np.float32(0.6210356), np.float32(0.61301994), np.float32(0.6113277), np.float32(0.61276454), np.float32(0.6177001), np.float32(0.62165093), np.float32(0.62499624), np.float32(0.6239173), np.float32(0.62193304), np.float32(0.62812096), np.float32(0.62912744), np.float32(0.62434834), np.float32(0.6191491), np.float32(0.62043995), np.float32(0.6228064), np.float32(0.61643076), np.float32(0.6157499), np.float32(0.62243515), np.float32(0.6252316), np.float32(0.62731135), np.float32(0.628911), np.float32(0.62433594), np.float32(0.6190885), np.float32(0.6155531), np.float32(0.6156076), np.float32(0.6159094), np.float32(0.6123169), np.float32(0.6101992), np.float32(0.6058555), np.float32(0.6022538), np.float32(0.601113), np.float32(0.6042193), np.float32(0.6005795), np.float32(0.59665656), np.float32(0.6001177), np.float32(0.5974643), np.float32(0.5953161), np.float32(0.5969734), np.float32(0.5954182), np.float32(0.59790987), np.float32(0.6035686), np.float32(0.606181), np.float32(0.6060597), np.float32(0.61243576), np.float32(0.6112517), np.float32(0.61609817), np.float32(0.6185623), np.float32(0.62388587), np.float32(0.6247816), np.float32(0.6301115), np.float32(0.63571066), np.float32(0.63525724), np.float32(0.63234127), np.float32(0.63010246), np.float32(0.6293939), np.float32(0.63493866), np.float32(0.6377032), np.float32(0.63022673), np.float32(0.62625474), np.float32(0.63103104), np.float32(0.63282734), np.float32(0.63030267), np.float32(0.6328827), np.float32(0.6344529), np.float32(0.6334712), np.float32(0.63369155), np.float32(0.63665617), np.float32(0.635735), np.float32(0.62907547), np.float32(0.63605744), np.float32(0.6371365), np.float32(0.62579185), np.float32(0.62332636), np.float32(0.61883074), np.float32(0.6163825), np.float32(0.60995805), np.float32(0.6060675), np.float32(0.6083046), np.float32(0.6060542), np.float32(0.5956525), np.float32(0.59292984), np.float32(0.6018755), np.float32(0.5973424), np.float32(0.6009219), np.float32(0.60762894), np.float32(0.62197447), np.float32(0.63066596), np.float32(0.62605506), np.float32(0.63533455), np.float32(0.64318657), np.float32(0.6309107), np.float32(0.63161874), np.float32(0.63512456), np.float32(0.63149077), np.float32(0.6320878), np.float32(0.6360393), np.float32(0.63858175), np.float32(0.63714737), np.float32(0.64767694), np.float32(0.65726113), np.float32(0.6501266), np.float32(0.6501985), np.float32(0.65797466), np.float32(0.65465415), np.float32(0.64530885), np.float32(0.6480538), np.float32(0.64349425), np.float32(0.6390217), np.float32(0.6532966), np.float32(0.64496064), np.float32(0.63831955), np.float32(0.63553065), np.float32(0.63658655), np.float32(0.63123107), np.float32(0.63305444), np.float32(0.6363904), np.float32(0.6344242), np.float32(0.6324828), np.float32(0.6294128), np.float32(0.6320005), np.float32(0.6302032), np.float32(0.6326876), np.float32(0.63133186), np.float32(0.62239176), np.float32(0.62788785), np.float32(0.6330521), np.float32(0.62817955), np.float32(0.63132584), np.float32(0.6322477), np.float32(0.63034034), np.float32(0.6318555), np.float32(0.6334086), np.float32(0.6326466), np.float32(0.63539416), np.float32(0.6416947), np.float32(0.64900684), np.float32(0.65243983), np.float32(0.65853846), np.float32(0.66299933), np.float32(0.6626521), np.float32(0.66504395), np.float32(0.66225964), np.float32(0.6571472), np.float32(0.6471914), np.float32(0.6481288), np.float32(0.63826585), np.float32(0.6408907), np.float32(0.63892215), np.float32(0.6322183), np.float32(0.6321906), np.float32(0.6341196), np.float32(0.6366449), np.float32(0.6351934), np.float32(0.63123775), np.float32(0.6352291), np.float32(0.62947005), np.float32(0.62550557), np.float32(0.6280762), np.float32(0.6225103), np.float32(0.6179049), np.float32(0.618707), np.float32(0.6184453), np.float32(0.6191106), np.float32(0.6233641), np.float32(0.62463784), np.float32(0.62477773), np.float32(0.63453066), np.float32(0.6396676), np.float32(0.63682634), np.float32(0.6415995), np.float32(0.6373412), np.float32(0.6422797), np.float32(0.6493965), np.float32(0.64908874), np.float32(0.6483198), np.float32(0.6570019), np.float32(0.6556299), np.float32(0.65585345), np.float32(0.6493423), np.float32(0.6531761), np.float32(0.6476287), np.float32(0.6456442), np.float32(0.64482653), np.float32(0.6451737), np.float32(0.64300525), np.float32(0.638598), np.float32(0.63558614), np.float32(0.63776886), np.float32(0.63857406), np.float32(0.63004255), np.float32(0.63422126), np.float32(0.6376691), np.float32(0.63480884), np.float32(0.63210666), np.float32(0.64104116), np.float32(0.6462193), np.float32(0.63440263), np.float32(0.6354867), np.float32(0.6266648), np.float32(0.61590564), np.float32(0.6131179), np.float32(0.620382), np.float32(0.61887854), np.float32(0.61599094), np.float32(0.61240184), np.float32(0.6200149), np.float32(0.62219596), np.float32(0.63213426), np.float32(0.6419658), np.float32(0.64800406), np.float32(0.65025437), np.float32(0.65250516), np.float32(0.6452355), np.float32(0.64548844), np.float32(0.64734334), np.float32(0.63404703), np.float32(0.63872296), np.float32(0.6488242), np.float32(0.6430613), np.float32(0.63311523), np.float32(0.637054), np.float32(0.6375279), np.float32(0.62524015), np.float32(0.6204003), np.float32(0.6246885), np.float32(0.6142772), np.float32(0.60986626), np.float32(0.6146165), np.float32(0.6253654), np.float32(0.6293509), np.float32(0.62924856), np.float32(0.62712145), np.float32(0.6268709), np.float32(0.622024), np.float32(0.6164709), np.float32(0.6267241), np.float32(0.6256432), np.float32(0.62007684), np.float32(0.6154403), np.float32(0.61424035), np.float32(0.6167638), np.float32(0.62373304), np.float32(0.6329151), np.float32(0.6224044), np.float32(0.62294036), np.float32(0.62947637), np.float32(0.6368569), np.float32(0.641526), np.float32(0.6310314), np.float32(0.62893105), np.float32(0.62307227), np.float32(0.61838496), np.float32(0.62225163), np.float32(0.6242719), np.float32(0.62359124), np.float32(0.620374), np.float32(0.61562896), np.float32(0.61261684), np.float32(0.61219114), np.float32(0.6074071), np.float32(0.60993546), np.float32(0.60642904), np.float32(0.6087852), np.float32(0.614544), np.float32(0.6168237), np.float32(0.62635577), np.float32(0.6327224), np.float32(0.6384662), np.float32(0.63714147), np.float32(0.63134474), np.float32(0.64261216), np.float32(0.6478415), np.float32(0.65000093), np.float32(0.64541984), np.float32(0.65264857), np.float32(0.6579946), np.float32(0.6549194), np.float32(0.64849865), np.float32(0.64807105), np.float32(0.6441039), np.float32(0.62910897), np.float32(0.62814623), np.float32(0.6311988), np.float32(0.6293183), np.float32(0.62518126), np.float32(0.62684584), np.float32(0.62214416), np.float32(0.61759), np.float32(0.627831), np.float32(0.62508994), np.float32(0.62579185), np.float32(0.62442285), np.float32(0.6292022), np.float32(0.6313021), np.float32(0.63606596), np.float32(0.63827145), np.float32(0.63529277), np.float32(0.6347), np.float32(0.63005376), np.float32(0.6242765), np.float32(0.6164027), np.float32(0.61828494), np.float32(0.61809057), np.float32(0.6067477), np.float32(0.60706776), np.float32(0.6093972), np.float32(0.5996933), np.float32(0.60253847), np.float32(0.6054006), np.float32(0.6107114), np.float32(0.60876787), np.float32(0.60315436), np.float32(0.6037172), np.float32(0.596348), np.float32(0.5977785), np.float32(0.5948212), np.float32(0.59821695), np.float32(0.59487665), np.float32(0.5923919), np.float32(0.59146047), np.float32(0.5934048), np.float32(0.6027053), np.float32(0.61259085), np.float32(0.6106358), np.float32(0.61677474), np.float32(0.61672866), np.float32(0.61931187), np.float32(0.62174135), np.float32(0.6272393), np.float32(0.62954074), np.float32(0.634576), np.float32(0.64612013), np.float32(0.6604554), np.float32(0.6590534), np.float32(0.66166794), np.float32(0.6636353), np.float32(0.6767449), np.float32(0.6810359), np.float32(0.69026506), np.float32(0.6958643), np.float32(0.71295965), np.float32(0.7204173), np.float32(0.7036361), np.float32(0.6933272), np.float32(0.7017767), np.float32(0.69770145), np.float32(0.62264174), np.float32(0.6160431), np.float32(0.6106021), np.float32(0.61235714), np.float32(0.6123416), np.float32(0.6126991), np.float32(0.61905766), np.float32(0.60737586), np.float32(0.6064419), np.float32(0.60868263), np.float32(0.60937744), np.float32(0.6164203), np.float32(0.6103387), np.float32(0.6031587), np.float32(0.5908379), np.float32(0.5831666), np.float32(0.57867736), np.float32(0.58073187), np.float32(0.5826731), np.float32(0.58772635), np.float32(0.59838784), np.float32(0.5954137), np.float32(0.6051666), np.float32(0.6001101), np.float32(0.59973884), np.float32(0.5974587), np.float32(0.5956846), np.float32(0.59921306), np.float32(0.59653807), np.float32(0.5914728), np.float32(0.59156585), np.float32(0.59645116), np.float32(0.60041857), np.float32(0.6015962), np.float32(0.60334855), np.float32(0.6067818), np.float32(0.6097404), np.float32(0.60583866), np.float32(0.6064503), np.float32(0.60658145), np.float32(0.60192585), np.float32(0.5984018), np.float32(0.5945379), np.float32(0.5888554), np.float32(0.58485955), np.float32(0.5860205), np.float32(0.5917584), np.float32(0.5895202), np.float32(0.59276813), np.float32(0.58671004), np.float32(0.5827525), np.float32(0.5710704), np.float32(0.5686623), np.float32(0.57790476), np.float32(0.57066983), np.float32(0.5718714), np.float32(0.5800297), np.float32(0.59593666), np.float32(0.5990942), np.float32(0.59332144), np.float32(0.59481895), np.float32(0.5995578), np.float32(0.606925), np.float32(0.6072088), np.float32(0.6042612), np.float32(0.60295343), np.float32(0.5990491), np.float32(0.5971814), np.float32(0.59524566), np.float32(0.59490174), np.float32(0.59330076), np.float32(0.59089726), np.float32(0.5946917), np.float32(0.5945221), np.float32(0.60198), np.float32(0.604446), np.float32(0.60190475), np.float32(0.60739326), np.float32(0.6177412), np.float32(0.60637087), np.float32(0.6048125), np.float32(0.60640275), np.float32(0.6039667), np.float32(0.6006025), np.float32(0.6141681), np.float32(0.61796075), np.float32(0.6204076), np.float32(0.61395437), np.float32(0.6077634), np.float32(0.6061868), np.float32(0.59844935), np.float32(0.59049964), np.float32(0.5969244), np.float32(0.5924044), np.float32(0.589072), np.float32(0.58700186), np.float32(0.58904684), np.float32(0.59294313), np.float32(0.587593), np.float32(0.5886514), np.float32(0.58491445), np.float32(0.5946663), np.float32(0.59535384), np.float32(0.5941382), np.float32(0.5974281), np.float32(0.59880763), np.float32(0.59558845), np.float32(0.59266603), np.float32(0.60174114), np.float32(0.5989641), np.float32(0.599981), np.float32(0.6013741), np.float32(0.5961051), np.float32(0.5938922), np.float32(0.5903201), np.float32(0.59497327), np.float32(0.59591573), np.float32(0.5986696), np.float32(0.6067754), np.float32(0.6062933), np.float32(0.6082806), np.float32(0.6044344), np.float32(0.6108531), np.float32(0.6121659), np.float32(0.6168838), np.float32(0.6102272), np.float32(0.6094143), np.float32(0.5834445), np.float32(0.57860535), np.float32(0.5866196), np.float32(0.6056816), np.float32(0.60781413), np.float32(0.5980064), np.float32(0.61284584), np.float32(0.63053066), np.float32(0.65157443), np.float32(0.6746153), np.float32(0.6982295), np.float32(0.71738327), np.float32(0.7351358), np.float32(0.75342965), np.float32(0.7830685), np.float32(0.8164348), np.float32(0.83114403), np.float32(0.8582344), np.float32(0.8702011), np.float32(0.874056), np.float32(0.89222896), np.float32(0.91474855), np.float32(0.92409027), np.float32(0.9315832), np.float32(0.946377), np.float32(0.95729786), np.float32(0.9620492), np.float32(0.969992), np.float32(0.97426784), np.float32(0.97526723), np.float32(0.97735673), np.float32(0.97742134), np.float32(0.97796977), np.float32(0.9778005), np.float32(0.97706234), np.float32(0.9756806), np.float32(0.9733977), np.float32(0.973294), np.float32(0.9719533), np.float32(0.9712809), np.float32(0.97160745), np.float32(0.9719159), np.float32(0.9712295), np.float32(0.9740993), np.float32(0.9711464), np.float32(0.97231346), np.float32(0.97349936), np.float32(0.9739915), np.float32(0.9727271), np.float32(0.97173554), np.float32(0.972324), np.float32(0.97162795), np.float32(0.97024876), np.float32(0.9708991), np.float32(0.97041017), np.float32(0.97145814), np.float32(0.97117764), np.float32(0.9718817), np.float32(0.97380406), np.float32(0.97414625), np.float32(0.9746932), np.float32(0.97492456), np.float32(0.9753039), np.float32(0.9762047), np.float32(0.9763307), np.float32(0.9774728), np.float32(0.9777208), np.float32(0.977402), np.float32(0.9772131), np.float32(0.97637606), np.float32(0.9765362), np.float32(0.9765063), np.float32(0.9778216), np.float32(0.9785317), np.float32(0.97820365), np.float32(0.97784334), np.float32(0.9773219), np.float32(0.9778892), np.float32(0.9776878), np.float32(0.97761554), np.float32(0.9776379), np.float32(0.9775958), np.float32(0.9777393), np.float32(0.9759989), np.float32(0.9747218), np.float32(0.97302794), np.float32(0.9706806), np.float32(0.96875036), np.float32(0.9630796), np.float32(0.9621425), np.float32(0.96381575), np.float32(0.96374744), np.float32(0.9643021), np.float32(0.96636903), np.float32(0.9646155), np.float32(0.9622986), np.float32(0.9638906), np.float32(0.96699977), np.float32(0.9697576), np.float32(0.97135395), np.float32(0.9727921), np.float32(0.97529674), np.float32(0.97562397), np.float32(0.9756849), np.float32(0.97480077), np.float32(0.9748584), np.float32(0.9746507), np.float32(0.9745867), np.float32(0.974585), np.float32(0.9737747), np.float32(0.9735565), np.float32(0.9746728), np.float32(0.9742736), np.float32(0.97427523), np.float32(0.97482365), np.float32(0.9752264), np.float32(0.9762165), np.float32(0.9770717), np.float32(0.9761514), np.float32(0.97723085), np.float32(0.97771), np.float32(0.97782147), np.float32(0.97810316), np.float32(0.97843575), np.float32(0.9784801), np.float32(0.9784882), np.float32(0.9780205), np.float32(0.9783186), np.float32(0.97829175), np.float32(0.9792292), np.float32(0.979572), np.float32(0.9796814), np.float32(0.9793434), np.float32(0.9792252), np.float32(0.9794708), np.float32(0.9791782), np.float32(0.97904587), np.float32(0.97869337), np.float32(0.9775005), np.float32(0.9762356), np.float32(0.9762623), np.float32(0.9755796), np.float32(0.9768422), np.float32(0.97780436), np.float32(0.9778943), np.float32(0.97701263), np.float32(0.9767883), np.float32(0.97768664), np.float32(0.9775824), np.float32(0.978238), np.float32(0.9787546), np.float32(0.97739077), np.float32(0.9759789), np.float32(0.9754566), np.float32(0.9751134), np.float32(0.9731482), np.float32(0.97236574), np.float32(0.97236776), np.float32(0.97208136), np.float32(0.971602), np.float32(0.97357607), np.float32(0.9731386), np.float32(0.973763), np.float32(0.9745866), np.float32(0.9746661), np.float32(0.975947), np.float32(0.97570485), np.float32(0.9743045), np.float32(0.97591996), np.float32(0.9770551), np.float32(0.9772807), np.float32(0.97758204), np.float32(0.97809875), np.float32(0.97830737), np.float32(0.9790963), np.float32(0.9782256), np.float32(0.9781396), np.float32(0.9775079), np.float32(0.9766293), np.float32(0.97760415), np.float32(0.978434), np.float32(0.9789764), np.float32(0.9788643), np.float32(0.9783836), np.float32(0.97852737), np.float32(0.978518), np.float32(0.97844017), np.float32(0.9789605), np.float32(0.9780076), np.float32(0.97753227), np.float32(0.9774245), np.float32(0.97746104), np.float32(0.9765118), np.float32(0.97578275), np.float32(0.97591794), np.float32(0.975267), np.float32(0.9755668), np.float32(0.97571737), np.float32(0.97618026), np.float32(0.977948), np.float32(0.9786977), np.float32(0.97889507), np.float32(0.9776543), np.float32(0.9770712), np.float32(0.9771673), np.float32(0.97779536), np.float32(0.977201), np.float32(0.97733307), np.float32(0.97736335), np.float32(0.9779429), np.float32(0.9778746), np.float32(0.9777811), np.float32(0.97947705), np.float32(0.9794438), np.float32(0.98010486), np.float32(0.9805864), np.float32(0.9802613), np.float32(0.97880656), np.float32(0.97720885), np.float32(0.9769395), np.float32(0.9759197), np.float32(0.9738182), np.float32(0.9715182), np.float32(0.96880823), np.float32(0.9678063), np.float32(0.9651318), np.float32(0.96079564), np.float32(0.9540096), np.float32(0.94412214), np.float32(0.9347614), np.float32(0.93069386), np.float32(0.92954755), np.float32(0.92744315), np.float32(0.90917945), np.float32(0.8921533), np.float32(0.8547163), np.float32(0.82102054), np.float32(0.8200377), np.float32(0.76763415), np.float32(0.7269174), np.float32(0.6453086), np.float32(0.58435297), np.float32(0.6637734), np.float32(0.75304866), np.float32(0.74576634), np.float32(0.72937775), np.float32(0.7112448), np.float32(0.7270893), np.float32(0.7329492), np.float32(0.7666432), np.float32(0.7902961), np.float32(0.8139274), np.float32(0.82904506), np.float32(0.85267526), np.float32(0.8736048), np.float32(0.8883448), np.float32(0.8939456), np.float32(0.8985952), np.float32(0.90617335), np.float32(0.9177891), np.float32(0.931207), np.float32(0.9451498), np.float32(0.9569678), np.float32(0.9633833), np.float32(0.9705173), np.float32(0.97286844), np.float32(0.97288233), np.float32(0.9734074), np.float32(0.9742433), np.float32(0.97556245), np.float32(0.97539234), np.float32(0.9751237), np.float32(0.97383964), np.float32(0.9745594), np.float32(0.9728661), np.float32(0.97274697), np.float32(0.9741668), np.float32(0.9736192), np.float32(0.9747434), np.float32(0.97467947), np.float32(0.9736434), np.float32(0.9760242), np.float32(0.97748965), np.float32(0.9769096), np.float32(0.97740614), np.float32(0.9766907), np.float32(0.9761789), np.float32(0.97596097), np.float32(0.97502726), np.float32(0.9742537), np.float32(0.9748742), np.float32(0.9743965), np.float32(0.9737138), np.float32(0.9732197), np.float32(0.9729767), np.float32(0.97349834), np.float32(0.97216034), np.float32(0.973546), np.float32(0.9735224), np.float32(0.97240067), np.float32(0.9728545), np.float32(0.97171783), np.float32(0.97226727), np.float32(0.97179395), np.float32(0.9729825), np.float32(0.9731355), np.float32(0.97305197), np.float32(0.9725823), np.float32(0.97313255), np.float32(0.9743329), np.float32(0.9730786), np.float32(0.9734822), np.float32(0.9749892), np.float32(0.9771155), np.float32(0.97705346), np.float32(0.9774793), np.float32(0.97875035), np.float32(0.98003906), np.float32(0.9804788), np.float32(0.97989094), np.float32(0.9812339), np.float32(0.9813441), np.float32(0.9808817), np.float32(0.9823086), np.float32(0.9819359), np.float32(0.9815035), np.float32(0.98159695), np.float32(0.9815097), np.float32(0.98219794), np.float32(0.98111814), np.float32(0.9813892), np.float32(0.98161536), np.float32(0.9812383), np.float32(0.9808044), np.float32(0.9810573), np.float32(0.9815621), np.float32(0.9807308), np.float32(0.980871), np.float32(0.98111916), np.float32(0.98110116), np.float32(0.9804734), np.float32(0.9795503), np.float32(0.9792088), np.float32(0.9795282), np.float32(0.9790822), np.float32(0.9797927), np.float32(0.97912496), np.float32(0.9792883), np.float32(0.9801701), np.float32(0.98047894), np.float32(0.9807386), np.float32(0.98104113), np.float32(0.9809382), np.float32(0.98096955), np.float32(0.98054), np.float32(0.9798742), np.float32(0.98011565), np.float32(0.9797263), np.float32(0.9799209), np.float32(0.9794545), np.float32(0.98048294), np.float32(0.98068607), np.float32(0.9807407), np.float32(0.9813374), np.float32(0.9819972), np.float32(0.9828472), np.float32(0.98290783), np.float32(0.982714), np.float32(0.9826026), np.float32(0.9820623), np.float32(0.9824142), np.float32(0.98241884), np.float32(0.98178536), np.float32(0.98120236), np.float32(0.980601), np.float32(0.9802198), np.float32(0.9800504), np.float32(0.9799381), np.float32(0.9797977), np.float32(0.9801973), np.float32(0.98000425), np.float32(0.97939646), np.float32(0.97948724), np.float32(0.97957337), np.float32(0.97890514), np.float32(0.97858137), np.float32(0.9782259), np.float32(0.9782704), np.float32(0.97763956), np.float32(0.9772503), np.float32(0.9770308), np.float32(0.9766401), np.float32(0.976906), np.float32(0.97702503), np.float32(0.97703755), np.float32(0.97690046), np.float32(0.9770371), np.float32(0.9769334), np.float32(0.9776503), np.float32(0.97691333), np.float32(0.9761248), np.float32(0.9762057), np.float32(0.9771344), np.float32(0.9761796), np.float32(0.9753543), np.float32(0.9764475), np.float32(0.97521645), np.float32(0.9745746), np.float32(0.9727509), np.float32(0.9717056), np.float32(0.9718159), np.float32(0.9710009), np.float32(0.972648), np.float32(0.9729497), np.float32(0.9721796), np.float32(0.9715083), np.float32(0.97310233), np.float32(0.97233385), np.float32(0.97282064), np.float32(0.9716107), np.float32(0.97450817), np.float32(0.97606033), np.float32(0.974998), np.float32(0.976495), np.float32(0.97805005), np.float32(0.9774604), np.float32(0.9776133), np.float32(0.97680694), np.float32(0.97807854), np.float32(0.9781422), np.float32(0.9791368), np.float32(0.9799469), np.float32(0.98072976), np.float32(0.9809529), np.float32(0.9815695), np.float32(0.98231345), np.float32(0.9822159), np.float32(0.9824968), np.float32(0.9822139), np.float32(0.9817246), np.float32(0.9810658), np.float32(0.9812748), np.float32(0.9811819), np.float32(0.9805886), np.float32(0.9809121), np.float32(0.9803516), np.float32(0.98018986), np.float32(0.9803529), np.float32(0.9804944), np.float32(0.9812143), np.float32(0.98111296), np.float32(0.9812267), np.float32(0.9817207), np.float32(0.9812097), np.float32(0.9811374), np.float32(0.98131734), np.float32(0.9820409), np.float32(0.9822671), np.float32(0.98323154), np.float32(0.9828379), np.float32(0.98309547), np.float32(0.98342717), np.float32(0.9837046), np.float32(0.98335266), np.float32(0.98385125), np.float32(0.9834954), np.float32(0.9837707), np.float32(0.9846608), np.float32(0.9847231), np.float32(0.98447776), np.float32(0.9851209), np.float32(0.98475224), np.float32(0.9848835), np.float32(0.9838028), np.float32(0.9840655), np.float32(0.98358893), np.float32(0.98241603), np.float32(0.98165864), np.float32(0.9820141), np.float32(0.9815361), np.float32(0.9809481), np.float32(0.98025644), np.float32(0.97965), np.float32(0.9778496), np.float32(0.9762526), np.float32(0.9746018), np.float32(0.9724301), np.float32(0.97169083), np.float32(0.9714366), np.float32(0.96782124), np.float32(0.9644264), np.float32(0.96022004), np.float32(0.96305424), np.float32(0.9646198), np.float32(0.9643486), np.float32(0.9635756), np.float32(0.96360415), np.float32(0.96235114), np.float32(0.95807076), np.float32(0.95670897), np.float32(0.9573216), np.float32(0.9522716), np.float32(0.950411), np.float32(0.9360418), np.float32(0.9249371), np.float32(0.90506905)], 'MFIIGRNFHRGIKVVFQDPEETDGSHWQTTGQLDKDTFNQSHMVVRVPAYHDPTITKPINVQVYVEHNGRKCDPHSFTYDPLPPAIQPSTAENMSCETNIRGAADPVKAILEGKLDKKLLEALFARLLTSTDVDTKDVKPLQKEKELAIGVTSAFNPIQPQANPAVLSQPLSFTTGVPVFGQVSKPVPTQSVAGSAMHNQGLLKPNTFTLNHSLLTSVKPTPLFSNTNNSSFVTSQPLNNAGDQMKQTLFQNPENTQNFPSSTPGLGSFVIKTENPSSEPGFPNQPLQVSNTTYTPGNAATCGGMCQNYNPAVTMSTQTIAHSNVANSMIPQVNQDGAFFKLSSTTNTSAGQQNLWQQQTNTSIADEASNASTITTFT': [np.float32(0.63457876), np.float32(0.6705781), np.float32(0.71457523), np.float32(0.7465996), np.float32(0.8106161), np.float32(0.67313135), np.float32(0.6861335), np.float32(0.7461706), np.float32(0.88105804), np.float32(0.8584221), np.float32(0.6934454), np.float32(0.5255585), np.float32(0.35485172), np.float32(0.21377723), np.float32(0.16371156), np.float32(0.16151386), np.float32(0.17361328), np.float32(0.17004047), np.float32(0.16841933), np.float32(0.15541872), np.float32(0.16745114), np.float32(0.16416076), np.float32(0.16607265), np.float32(0.17124207), np.float32(0.20537642), np.float32(0.20487845), np.float32(0.27530065), np.float32(0.3013508), np.float32(0.4148831), np.float32(0.46130377), np.float32(0.4230996), np.float32(0.4019299), np.float32(0.3211309), np.float32(0.2519162), np.float32(0.2217127), np.float32(0.19814727), np.float32(0.15772395), np.float32(0.15337956), np.float32(0.14740434), np.float32(0.15277694), np.float32(0.16420053), np.float32(0.18588173), np.float32(0.22288375), np.float32(0.21109772), np.float32(0.20974363), np.float32(0.2458738), np.float32(0.2395206), np.float32(0.22424634), np.float32(0.2022097), np.float32(0.16610594), np.float32(0.16611333), np.float32(0.15757766), np.float32(0.15199359), np.float32(0.13581508), np.float32(0.15318017), np.float32(0.17045514), np.float32(0.15624817), np.float32(0.16196662), np.float32(0.19239618), np.float32(0.20194076), np.float32(0.19598572), np.float32(0.19007058), np.float32(0.19653691), np.float32(0.18920913), np.float32(0.1841249), np.float32(0.15411425), np.float32(0.14224242), np.float32(0.1394632), np.float32(0.13314597), np.float32(0.13788404), np.float32(0.14802748), np.float32(0.15644473), np.float32(0.15361017), np.float32(0.17104477), np.float32(0.17463993), np.float32(0.19371061), np.float32(0.20710947), np.float32(0.21096253), np.float32(0.21980038), np.float32(0.23302746), np.float32(0.2680795), np.float32(0.2862729), np.float32(0.25725517), np.float32(0.24622922), np.float32(0.2275719), np.float32(0.23222546), np.float32(0.26061222), np.float32(0.26096752), np.float32(0.2619821), np.float32(0.3031026), np.float32(0.32990077), np.float32(0.34278765), np.float32(0.36979914), np.float32(0.41545194), np.float32(0.4495098), np.float32(0.42505428), np.float32(0.39727154), np.float32(0.39107555), np.float32(0.35251287), np.float32(0.3317556), np.float32(0.3426349), np.float32(0.3343659), np.float32(0.34866107), np.float32(0.33028784), np.float32(0.32360038), np.float32(0.32426456), np.float32(0.33099934), np.float32(0.32159325), np.float32(0.28554052), np.float32(0.23358794), np.float32(0.19728771), np.float32(0.16675557), np.float32(0.13593237), np.float32(0.113450155), np.float32(0.111660436), np.float32(0.12949242), np.float32(0.11841268), np.float32(0.12692502), np.float32(0.124677226), np.float32(0.14714755), np.float32(0.15989374), np.float32(0.17682022), np.float32(0.21499853), np.float32(0.20151266), np.float32(0.22817531), np.float32(0.24908051), np.float32(0.24444444), np.float32(0.2600344), np.float32(0.31970012), np.float32(0.27766335), np.float32(0.24082392), np.float32(0.28719476), np.float32(0.30602413), np.float32(0.3239094), np.float32(0.36952335), np.float32(0.39386794), np.float32(0.35953376), np.float32(0.3212095), np.float32(0.34878007), np.float32(0.38863784), np.float32(0.40180802), np.float32(0.3957617), np.float32(0.4743094), np.float32(0.4700894), np.float32(0.46566963), np.float32(0.5235386), np.float32(0.54029655), np.float32(0.5892754), np.float32(0.6223486), np.float32(0.6862399), np.float32(0.7751832), np.float32(0.84174675), np.float32(0.87349594), np.float32(0.8771351), np.float32(0.92775166), np.float32(0.94136584), np.float32(0.94143707), np.float32(0.947543), np.float32(0.95667297), np.float32(0.95491254), np.float32(0.95651644), np.float32(0.965451), np.float32(0.9699101), np.float32(0.9746279), np.float32(0.9762506), np.float32(0.9780286), np.float32(0.97857326), np.float32(0.97816867), np.float32(0.97763944), np.float32(0.9774351), np.float32(0.9773317), np.float32(0.9780293), np.float32(0.97900647), np.float32(0.9810296), np.float32(0.98118305), np.float32(0.9817976), np.float32(0.9805598), np.float32(0.9816207), np.float32(0.9815673), np.float32(0.98068124), np.float32(0.9807628), np.float32(0.98193604), np.float32(0.981055), np.float32(0.98138016), np.float32(0.9820586), np.float32(0.98167396), np.float32(0.98272496), np.float32(0.9833999), np.float32(0.98346394), np.float32(0.98158836), np.float32(0.9814642), np.float32(0.98107696), np.float32(0.9800149), np.float32(0.9799423), np.float32(0.97948736), np.float32(0.9781774), np.float32(0.97839046), np.float32(0.97761226), np.float32(0.9786218), np.float32(0.9788421), np.float32(0.9781714), np.float32(0.975059), np.float32(0.97648734), np.float32(0.9764538), np.float32(0.97576445), np.float32(0.9738217), np.float32(0.97428674), np.float32(0.973046), np.float32(0.97477597), np.float32(0.97285426), np.float32(0.971855), np.float32(0.97215414), np.float32(0.9725565), np.float32(0.9697434), np.float32(0.9691245), np.float32(0.96899354), np.float32(0.96706814), np.float32(0.9689567), np.float32(0.9671592), np.float32(0.9689061), np.float32(0.9687017), np.float32(0.97012526), np.float32(0.96949905), np.float32(0.9701302), np.float32(0.97120744), np.float32(0.97148883), np.float32(0.9717361), np.float32(0.97334564), np.float32(0.9743323), np.float32(0.9747925), np.float32(0.97307926), np.float32(0.97407544), np.float32(0.9741372), np.float32(0.9741983), np.float32(0.97561353), np.float32(0.975172), np.float32(0.9740659), np.float32(0.9742052), np.float32(0.973586), np.float32(0.9729735), np.float32(0.9719839), np.float32(0.97084934), np.float32(0.9710052), np.float32(0.97012603), np.float32(0.9687544), np.float32(0.9683092), np.float32(0.9688316), np.float32(0.9722686), np.float32(0.9720979), np.float32(0.9715949), np.float32(0.9710953), np.float32(0.9711558), np.float32(0.97101235), np.float32(0.9707061), np.float32(0.97334665), np.float32(0.97137475), np.float32(0.97127265), np.float32(0.9713085), np.float32(0.9736669), np.float32(0.97341305), np.float32(0.97424096), np.float32(0.9736694), np.float32(0.9722173), np.float32(0.9727821), np.float32(0.9728495), np.float32(0.9731243), np.float32(0.97120047), np.float32(0.9730694), np.float32(0.97324014), np.float32(0.97385764), np.float32(0.9719063), np.float32(0.9725293), np.float32(0.972473), np.float32(0.9709047), np.float32(0.9709933), np.float32(0.9717943), np.float32(0.97228867), np.float32(0.9737654), np.float32(0.9759253), np.float32(0.97624695), np.float32(0.9763422), np.float32(0.9757853), np.float32(0.9755495), np.float32(0.9762754), np.float32(0.9765073), np.float32(0.9771262), np.float32(0.97803396), np.float32(0.97840047), np.float32(0.976645), np.float32(0.97645414), np.float32(0.9770245), np.float32(0.9747624), np.float32(0.9727779), np.float32(0.9734833), np.float32(0.9727948), np.float32(0.9723422), np.float32(0.9721548), np.float32(0.9711782), np.float32(0.9714684), np.float32(0.9700112), np.float32(0.96953773), np.float32(0.9705967), np.float32(0.97103184), np.float32(0.97253215), np.float32(0.9705556), np.float32(0.96988994), np.float32(0.97023857), np.float32(0.969015), np.float32(0.97184044), np.float32(0.9722491), np.float32(0.9712613), np.float32(0.9724119), np.float32(0.97365123), np.float32(0.97575516), np.float32(0.9750847), np.float32(0.97505194), np.float32(0.97330195), np.float32(0.97177166), np.float32(0.9726652), np.float32(0.969503), np.float32(0.9686562), np.float32(0.9707602), np.float32(0.9699532), np.float32(0.9668687), np.float32(0.96638197), np.float32(0.96316737), np.float32(0.96457815), np.float32(0.96518767), np.float32(0.9683293), np.float32(0.9695356), np.float32(0.96943754), np.float32(0.96925485), np.float32(0.96968925), np.float32(0.97055334), np.float32(0.9710812), np.float32(0.9722172), np.float32(0.9724336), np.float32(0.9714987), np.float32(0.9719668), np.float32(0.9708803), np.float32(0.9709836), np.float32(0.96904624), np.float32(0.96795535), np.float32(0.96898055), np.float32(0.96925485), np.float32(0.96779466), np.float32(0.96717525), np.float32(0.966098), np.float32(0.965978), np.float32(0.9666668), np.float32(0.9654668), np.float32(0.96284133), np.float32(0.963319), np.float32(0.9595181), np.float32(0.96081924), np.float32(0.9651047), np.float32(0.9668005), np.float32(0.9647724), np.float32(0.965318), np.float32(0.96434015), np.float32(0.9628787), np.float32(0.95892566), np.float32(0.96087444), np.float32(0.96156144), np.float32(0.9596695), np.float32(0.9628428), np.float32(0.96052635), np.float32(0.96055925), np.float32(0.9571178), np.float32(0.9526048), np.float32(0.95468575), np.float32(0.95421433), np.float32(0.9606391), np.float32(0.9598353), np.float32(0.96001804), np.float32(0.9619937), np.float32(0.95966345), np.float32(0.96097213)], 'MVLTGVTSKAIRKGDAEPPLSKGSFRVYNMRFCPWAERAMLYVAAKGIEAEVVNLNVTDKLEWYWTKHYQGKAPAVEHNGKVVIESGFIPEYLDDAFPETRILPTDPYEKVQQKLLADRLTAVAHAVPLLFAVMRDRTLKDEKQRKVFEVLKQAENLLANDFYAGSQPGYPDYLSFPFFEKIWWSASLDGVVDLPTIEFPGEEEYPKLTKWFQKMISSDVVQSVTQSLEHGAAFMNAYATHQELNYDLGL': [np.float32(0.94128007), np.float32(0.94706947), np.float32(0.9313594), np.float32(0.91164815), np.float32(0.8696203), np.float32(0.9051784), np.float32(0.9063505), np.float32(0.8404143), np.float32(0.7187874), np.float32(0.76471615), np.float32(0.63032764), np.float32(0.6757436), np.float32(0.5772998), np.float32(0.47697386), np.float32(0.48802722), np.float32(0.49698606), np.float32(0.51370543), np.float32(0.4675149), np.float32(0.48890018), np.float32(0.47652635), np.float32(0.48187327), np.float32(0.45860985), np.float32(0.4296695), np.float32(0.41369298), np.float32(0.3664945), np.float32(0.33452), np.float32(0.31145322), np.float32(0.2154647), np.float32(0.1844814), np.float32(0.14612122), np.float32(0.13895312), np.float32(0.11196467), np.float32(0.09133799), np.float32(0.08240439), np.float32(0.0770102), np.float32(0.06714943), np.float32(0.057229314), np.float32(0.060737494), np.float32(0.049808666), np.float32(0.055723887), np.float32(0.057806544), np.float32(0.058179557), np.float32(0.06034632), np.float32(0.054214194), np.float32(0.059396114), np.float32(0.06933789), np.float32(0.073049545), np.float32(0.07898837), np.float32(0.09087073), np.float32(0.08029315), np.float32(0.08152768), np.float32(0.09204188), np.float32(0.09802423), np.float32(0.08315947), np.float32(0.077187605), np.float32(0.08665445), np.float32(0.087865904), np.float32(0.091398284), np.float32(0.08853273), np.float32(0.091960385), np.float32(0.103367895), np.float32(0.09674485), np.float32(0.09767242), np.float32(0.09322691), np.float32(0.094131604), np.float32(0.10045205), np.float32(0.11454643), np.float32(0.1326273), np.float32(0.12631328), np.float32(0.13466752), np.float32(0.1221963), np.float32(0.11313782), np.float32(0.10128241), np.float32(0.11126674), np.float32(0.11037555), np.float32(0.117669925), np.float32(0.117086515), np.float32(0.11175429), np.float32(0.103784725), np.float32(0.10989896), np.float32(0.11358032), np.float32(0.111253485), np.float32(0.11311085), np.float32(0.10791887), np.float32(0.102818586), np.float32(0.094927624), np.float32(0.08848309), np.float32(0.094737716), np.float32(0.09475403), np.float32(0.088393666), np.float32(0.076701865), np.float32(0.06275008), np.float32(0.0725), np.float32(0.07133208), np.float32(0.08487495), np.float32(0.09682325), np.float32(0.115572564), np.float32(0.12771758), np.float32(0.14528072), np.float32(0.13212186), np.float32(0.13027693), np.float32(0.14131822), np.float32(0.15417773), np.float32(0.13998428), np.float32(0.13590975), np.float32(0.14230615), np.float32(0.13794185), np.float32(0.12524812), np.float32(0.108584955), np.float32(0.11029268), np.float32(0.10618264), np.float32(0.08431171), np.float32(0.075317), np.float32(0.072505735), np.float32(0.07092371), np.float32(0.065681875), np.float32(0.06266234), np.float32(0.057205506), np.float32(0.047936402), np.float32(0.039916076), np.float32(0.040418815), np.float32(0.032760322), np.float32(0.025372844), np.float32(0.026042162), np.float32(0.027451074), np.float32(0.027702296), np.float32(0.025721211), np.float32(0.027194675), np.float32(0.033060353), np.float32(0.037884936), np.float32(0.040625922), np.float32(0.04644251), np.float32(0.050293233), np.float32(0.056168612), np.float32(0.062342755), np.float32(0.06277706), np.float32(0.06284955), np.float32(0.061351176), np.float32(0.06257201), np.float32(0.06378731), np.float32(0.06685363), np.float32(0.072717205), np.float32(0.07250113), np.float32(0.0761471), np.float32(0.083223954), np.float32(0.08456882), np.float32(0.086038224), np.float32(0.084081694), np.float32(0.083807625), np.float32(0.07820339), np.float32(0.06795925), np.float32(0.06982784), np.float32(0.06406312), np.float32(0.06171001), np.float32(0.05734612), np.float32(0.057207704), np.float32(0.06209176), np.float32(0.067927934), np.float32(0.063806154), np.float32(0.073991664), np.float32(0.086061515), np.float32(0.08649391), np.float32(0.09516583), np.float32(0.107173994), np.float32(0.09957922), np.float32(0.10008968), np.float32(0.10586309), np.float32(0.08960467), np.float32(0.08101016), np.float32(0.098988615), np.float32(0.10390463), np.float32(0.089152694), np.float32(0.07946303), np.float32(0.08026282), np.float32(0.08053117), np.float32(0.08633371), np.float32(0.07689012), np.float32(0.08261984), np.float32(0.0792961), np.float32(0.0757309), np.float32(0.06489021), np.float32(0.06282605), np.float32(0.052759316), np.float32(0.056440573), np.float32(0.056405816), np.float32(0.052068647), np.float32(0.063221626), np.float32(0.060428683), np.float32(0.065901004), np.float32(0.07354803), np.float32(0.093774095), np.float32(0.12018113), np.float32(0.12229036), np.float32(0.11725075), np.float32(0.13622916), np.float32(0.145322), np.float32(0.13549119), np.float32(0.14422512), np.float32(0.14878474), np.float32(0.14362983), np.float32(0.11888513), np.float32(0.11370733), np.float32(0.12059914), np.float32(0.105218835), np.float32(0.10244558), np.float32(0.1019817), np.float32(0.11944229), np.float32(0.12311239), np.float32(0.11499412), np.float32(0.114499114), np.float32(0.11609042), np.float32(0.11985821), np.float32(0.106313825), np.float32(0.10174499), np.float32(0.09599573), np.float32(0.08526215), np.float32(0.082696944), np.float32(0.100053154), np.float32(0.09622304), np.float32(0.091284715), np.float32(0.0961509), np.float32(0.098916724), np.float32(0.09003524), np.float32(0.097481035), np.float32(0.11433676), np.float32(0.10524504), np.float32(0.09390819), np.float32(0.092477866), np.float32(0.104512416), np.float32(0.10092563), np.float32(0.09976291), np.float32(0.10562991), np.float32(0.113820165), np.float32(0.12158666), np.float32(0.11444107), np.float32(0.12527591), np.float32(0.1391676), np.float32(0.13992447), np.float32(0.13814276), np.float32(0.1502517), np.float32(0.1562324), np.float32(0.15771393), np.float32(0.15984921), np.float32(0.14944425), np.float32(0.224554), np.float32(0.21640278), np.float32(0.22521569), np.float32(0.2576601), np.float32(0.2730639), np.float32(0.3342043)], 'MSTTMMGMATRVPFVCAATSPNQCHKYCELPPLLPLPVSSSSLRLRAHSLSSSSSLGFFSIAKKRNEEGVKRVTREFGVVAMAEAAKSTVLVTGAGGRTGQIVYKKLKERSNQYVARGLVRTEESKQNIGAADDVFVGDIRDAGSIVPAIQSIDALIILTSAVPLIKPGFDPTTGQRPEFYFEDGAYPEQVDWIGQKNQIDAAKDAGVKHIVLVGSMGGTELNNPLNSLGNGNILVWKRKAEQYLADSGIPYTIIRAGGLQDKDGGLRELLVGKDDELRKTETRSITRADVAEVCIQALNYEEAKFKAFDLASKPEGAGSPTKDFKALFSQITTRF': [np.float32(0.92214954), np.float32(0.9176063), np.float32(0.9168046), np.float32(0.9271604), np.float32(0.9028767), np.float32(0.8909166), np.float32(0.9073042), np.float32(0.8689902), np.float32(0.861516), np.float32(0.74463505), np.float32(0.80477613), np.float32(0.73232234), np.float32(0.6721434), np.float32(0.5693144), np.float32(0.61853296), np.float32(0.68428314), np.float32(0.7147838), np.float32(0.7122155), np.float32(0.68005437), np.float32(0.6974434), np.float32(0.6168514), np.float32(0.60733366), np.float32(0.6481754), np.float32(0.5538028), np.float32(0.57582307), np.float32(0.558082), np.float32(0.61304337), np.float32(0.6621495), np.float32(0.6307899), np.float32(0.6271969), np.float32(0.6570203), np.float32(0.66477245), np.float32(0.7976565), np.float32(0.67999077), np.float32(0.6663295), np.float32(0.72874564), np.float32(0.7372489), np.float32(0.64903915), np.float32(0.7069404), np.float32(0.55885315), np.float32(0.6831611), np.float32(0.79425734), np.float32(0.76036125), np.float32(0.750549), np.float32(0.8128767), np.float32(0.8821149), np.float32(0.86136216), np.float32(0.81962484), np.float32(0.84255946), np.float32(0.8906658), np.float32(0.9149486), np.float32(0.93014765), np.float32(0.91672534), np.float32(0.9289754), np.float32(0.9476342), np.float32(0.96001816), np.float32(0.9544147), np.float32(0.9371156), np.float32(0.88948596), np.float32(0.910292), np.float32(0.88880825), np.float32(0.8115066), np.float32(0.7884259), np.float32(0.78464895), np.float32(0.614633), np.float32(0.42800575), np.float32(0.2374085), np.float32(0.23089173), np.float32(0.20886691), np.float32(0.1944932), np.float32(0.15832151), np.float32(0.13132775), np.float32(0.14967783), np.float32(0.15869264), np.float32(0.15569746), np.float32(0.15356342), np.float32(0.13782027), np.float32(0.11958183), np.float32(0.09695894), np.float32(0.0885655), np.float32(0.065694645), np.float32(0.05814362), np.float32(0.058108848), np.float32(0.048321083), np.float32(0.035460945), np.float32(0.037101634), np.float32(0.034034383), np.float32(0.031454846), np.float32(0.025152406), np.float32(0.02363914), np.float32(0.024069905), np.float32(0.021909814), np.float32(0.020714922), np.float32(0.021550309), np.float32(0.023450604), np.float32(0.020810766), np.float32(0.02165514), np.float32(0.025159761), np.float32(0.028369194), np.float32(0.027755795), np.float32(0.03206354), np.float32(0.03846159), np.float32(0.04883453), np.float32(0.052630924), np.float32(0.063351855), np.float32(0.08634523), np.float32(0.09118831), np.float32(0.098390594), np.float32(0.0942063), np.float32(0.09257417), np.float32(0.085698366), np.float32(0.092402995), np.float32(0.11167696), np.float32(0.11554987), np.float32(0.13393596), np.float32(0.15369475), np.float32(0.19011155), np.float32(0.17770675), np.float32(0.18630208), np.float32(0.2074837), np.float32(0.19762745), np.float32(0.18484934), np.float32(0.1810351), np.float32(0.17153671), np.float32(0.16384341), np.float32(0.1399686), np.float32(0.13324656), np.float32(0.13595769), np.float32(0.13573289), np.float32(0.124496974), np.float32(0.12797305), np.float32(0.11875582), np.float32(0.115975976), np.float32(0.10913827), np.float32(0.095619716), np.float32(0.07597538), np.float32(0.06531897), np.float32(0.05626646), np.float32(0.045309152), np.float32(0.040608305), np.float32(0.040354993), np.float32(0.041350212), np.float32(0.03658659), np.float32(0.0348149), np.float32(0.034082863), np.float32(0.031126125), np.float32(0.028451413), np.float32(0.027775623), np.float32(0.026362713), np.float32(0.025561698), np.float32(0.02535885), np.float32(0.024121212), np.float32(0.025409585), np.float32(0.02425691), np.float32(0.022603903), np.float32(0.023761183), np.float32(0.02490853), np.float32(0.027723327), np.float32(0.028386489), np.float32(0.03241671), np.float32(0.03210988), np.float32(0.03784689), np.float32(0.04329), np.float32(0.055303387), np.float32(0.06889257), np.float32(0.076375976), np.float32(0.0851066), np.float32(0.088815466), np.float32(0.084769845), np.float32(0.09162452), np.float32(0.098471016), np.float32(0.1150609), np.float32(0.12186642), np.float32(0.13214505), np.float32(0.13260794), np.float32(0.124516934), np.float32(0.12558442), np.float32(0.13344151), np.float32(0.14017129), np.float32(0.12984619), np.float32(0.13112807), np.float32(0.121669814), np.float32(0.11234022), np.float32(0.11596561), np.float32(0.109502465), np.float32(0.10985014), np.float32(0.106198505), np.float32(0.1031741), np.float32(0.08884908), np.float32(0.0882279), np.float32(0.09319245), np.float32(0.09047404), np.float32(0.10387448), np.float32(0.11784435), np.float32(0.11874459), np.float32(0.11727701), np.float32(0.104839355), np.float32(0.10228402), np.float32(0.09611081), np.float32(0.09013004), np.float32(0.08134971), np.float32(0.06580736), np.float32(0.05673746), np.float32(0.052456923), np.float32(0.04485831), np.float32(0.045873057), np.float32(0.048098363), np.float32(0.044760786), np.float32(0.04341427), np.float32(0.037454113), np.float32(0.03644982), np.float32(0.03886089), np.float32(0.037665907), np.float32(0.033576287), np.float32(0.0315448), np.float32(0.0333894), np.float32(0.027738685), np.float32(0.022835944), np.float32(0.023200857), np.float32(0.022994768), np.float32(0.025195105), np.float32(0.022861628), np.float32(0.021557685), np.float32(0.02356998), np.float32(0.025324209), np.float32(0.025737096), np.float32(0.029186236), np.float32(0.03656415), np.float32(0.044215873), np.float32(0.044857465), np.float32(0.04610141), np.float32(0.04832263), np.float32(0.046760645), np.float32(0.042780876), np.float32(0.050703287), np.float32(0.054274615), np.float32(0.053987682), np.float32(0.06194073), np.float32(0.066245526), np.float32(0.065583386), np.float32(0.05940989), np.float32(0.059906073), np.float32(0.052880872), np.float32(0.044971358), np.float32(0.046513554), np.float32(0.046666425), np.float32(0.051248845), np.float32(0.058828875), np.float32(0.059568502), np.float32(0.06646765), np.float32(0.07177384), np.float32(0.07619487), np.float32(0.07780809), np.float32(0.08286907), np.float32(0.08032572), np.float32(0.077497475), np.float32(0.07741517), np.float32(0.081365384), np.float32(0.07576118), np.float32(0.066906616), np.float32(0.0661248), np.float32(0.059412736), np.float32(0.064704455), np.float32(0.06755809), np.float32(0.074029066), np.float32(0.08469862), np.float32(0.09839762), np.float32(0.13943842), np.float32(0.14005512), np.float32(0.15461177), np.float32(0.15918319), np.float32(0.15700655), np.float32(0.173409), np.float32(0.17010354), np.float32(0.15776956), np.float32(0.15910113), np.float32(0.14168686), np.float32(0.13332267), np.float32(0.13085863), np.float32(0.13303672), np.float32(0.12790288), np.float32(0.12221758), np.float32(0.12652183), np.float32(0.12072481), np.float32(0.11176941), np.float32(0.118858114), np.float32(0.100840986), np.float32(0.094053075), np.float32(0.08829443), np.float32(0.075791165), np.float32(0.080139644), np.float32(0.079477854), np.float32(0.07199121), np.float32(0.07178919), np.float32(0.06711543), np.float32(0.06748141), np.float32(0.0638037), np.float32(0.05885816), np.float32(0.06331821), np.float32(0.06634025), np.float32(0.06622419), np.float32(0.06776116), np.float32(0.072216704), np.float32(0.093585655), np.float32(0.11870268), np.float32(0.15237823), np.float32(0.19349131), np.float32(0.26349056), np.float32(0.27655178), np.float32(0.2655275), np.float32(0.32033297), np.float32(0.3763228), np.float32(0.32171145), np.float32(0.2780185), np.float32(0.2772398), np.float32(0.24872953), np.float32(0.23395881), np.float32(0.20599149), np.float32(0.23300265), np.float32(0.2351536), np.float32(0.19933501), np.float32(0.18082975), np.float32(0.21324548), np.float32(0.21200922), np.float32(0.20489064), np.float32(0.19746426), np.float32(0.19256657), np.float32(0.16698632), np.float32(0.15416622), np.float32(0.16321939), np.float32(0.16332538), np.float32(0.15416566), np.float32(0.15753147), np.float32(0.1595213), np.float32(0.17221236), np.float32(0.13886221)], 'MADRVLALVHYYAREGYFRHVQTVCNEVLKKRPGDGVLTFWRAYGLLMEGNTADAMRDLSSIQGNSDLELAVAAAQLLGHESAKVPDHDAIIDLQAKLEIEERTASDQPCLHLASFYLYTKSKERARGLVERVLRNQPDMVPAQVLLGWIIISQQQDDEYDMLFDESELDDALSHFEQAVEHDHNDLQALLGKAKIMELKKQLGPCLDVLTEINVRFGWFVPALVEKTRMLMMLGDWEQVTETLQRVLAADQQNIMAQAWNCMISLTREGNNKQAAKQLQDLFSSMNRQEPKNAELFFRVARPFGRLACSDPTLLGITYLMADRAAQLRPEMAAYVVEAAAQKLMMDETTNATERFTQALQLDELNLEANAGALEAQIMAGELEEAAGQIMFLEDMFTNAAAAGGGKRKGRGTGDMDDDPDMADPSLGTSSDNPTLLYLKGLLAWKQGMPSEGLGLLERSIAALFSAAADFHGPSLELYAALNPARITAVVRLLLQSIGGEPRAPTEAPSPLISKVTRALDLLNKQAPALQESALLHARALYLNGNLDGALRKAGEILRMNPEESSAHLLICSVYVAQDKPELAVSALDQAVSSNFAIRETPLYHVVQAKVLVANNKLDDAKRVLESAMNLPGVRTALTVQQRARLGRKVVEPTLHERATVYLLLADVLARQSKIPDAPEAKKYIQDAIREFEGTSEEVRVTVADCELAIARGDVEGALKKLRRIPKESPHYVKARMAMADIYLRHRKDKAAYIKCYMDLVDHTPDYDSYCMLGEAFMQIQEPEKAVRAFESALEFSPKDVDLITRCARALVTSHDYQRAIDYYTKAIANARGGAQHALQLELGNLLVRLRQYPAATAAINKALERNRDGLPATENLQLDVEAWSMLAKVHKGKLEMEGYSQAQSRALELQKQLLLKLRGELPEAVALQRERTAAICFDLAEQSKRARQFDRAMELYMEALRHHDTHVPSMLAVAKLHLANGDTDACQAQCVTLLKHDPDNEEASIMLAELMFHKEHYDTAIYHFQQLLERSPNHYGALAQLILLLRRAGRLEDVPRYFALAEAGSPKAVMDPGYHYCKGIYNRYINNPREALKELNLARKDTRWGSQAILHMVEIYLNPDNDAVWEEKENADTPESRQAVATARSLLKQVRGADTTTQRYRVLESYAIMAGKDKNEIEASLNVLLDLANQDPNNVPVLLAMATGFMMLKQTPKARNQLKRVQKIQYKPDEAEEFERSWLLLADIHIQGGKYDLAQDLCQKCLKYNKSCAKAWEIMGQIMEREQAYKDAADHYENAWKHENQASAQVGFKLAFNYLKARRYVEAVDVCHKVIKAFPDYPKIRKEILEKARMGLKP': [np.float32(0.116317734), np.float32(0.09290007), np.float32(0.08937655), np.float32(0.096371226), np.float32(0.11700642), np.float32(0.104933664), np.float32(0.10600085), np.float32(0.10614967), np.float32(0.11192363), np.float32(0.09692176), np.float32(0.08538417), np.float32(0.088000156), np.float32(0.081872486), np.float32(0.06733354), np.float32(0.057035133), np.float32(0.05929309), np.float32(0.067309245), np.float32(0.062768474), np.float32(0.075981475), np.float32(0.08557797), np.float32(0.0952804), np.float32(0.1120365), np.float32(0.13022594), np.float32(0.14936452), np.float32(0.14860228), np.float32(0.1384804), np.float32(0.11702426), np.float32(0.101788506), np.float32(0.089532994), np.float32(0.08320925), np.float32(0.091076076), np.float32(0.08001974), np.float32(0.07291689), np.float32(0.07871461), np.float32(0.078317635), np.float32(0.07495016), np.float32(0.07716452), np.float32(0.08941187), np.float32(0.09311519), np.float32(0.0936269), np.float32(0.1034646), np.float32(0.11229203), np.float32(0.10423712), np.float32(0.08960378), np.float32(0.08148322), np.float32(0.08547141), np.float32(0.07803937), np.float32(0.06530395), np.float32(0.069010705), np.float32(0.0792979), np.float32(0.08200522), np.float32(0.09381306), np.float32(0.1054083), np.float32(0.11226205), np.float32(0.111034624), np.float32(0.117198996), np.float32(0.11849772), np.float32(0.13093165), np.float32(0.12860858), np.float32(0.13312699), np.float32(0.13052772), np.float32(0.110209286), np.float32(0.09725975), np.float32(0.079587184), np.float32(0.07952374), np.float32(0.070505396), np.float32(0.063028626), np.float32(0.06495501), np.float32(0.073157184), np.float32(0.07554054), np.float32(0.073598154), np.float32(0.0860356), np.float32(0.10520032), np.float32(0.10131175), np.float32(0.108968005), np.float32(0.104813255), np.float32(0.107332535), np.float32(0.1119025), np.float32(0.097258545), np.float32(0.09700912), np.float32(0.10342204), np.float32(0.097492136), np.float32(0.0998241), np.float32(0.1069235), np.float32(0.10765951), np.float32(0.12245039), np.float32(0.1269339), np.float32(0.13956654), np.float32(0.13958097), np.float32(0.14715569), np.float32(0.15338556), np.float32(0.15448023), np.float32(0.14960434), np.float32(0.14240575), np.float32(0.14014083), np.float32(0.14187774), np.float32(0.1277918), np.float32(0.12037397), np.float32(0.10562156), np.float32(0.09505662), np.float32(0.0895267), np.float32(0.07759182), np.float32(0.07258171), np.float32(0.07430876), np.float32(0.07022954), np.float32(0.06435855), np.float32(0.065139085), np.float32(0.059928328), np.float32(0.057268173), np.float32(0.05950164), np.float32(0.059928764), np.float32(0.06466821), np.float32(0.07433645), np.float32(0.07461321), np.float32(0.060168847), np.float32(0.058544453), np.float32(0.055561315), np.float32(0.050957296), np.float32(0.042568285), np.float32(0.040648516), np.float32(0.03966368), np.float32(0.035533056), np.float32(0.035955165), np.float32(0.042828754), np.float32(0.047340307), np.float32(0.051802292), np.float32(0.059654113), np.float32(0.07137448), np.float32(0.077028885), np.float32(0.08001058), np.float32(0.07974661), np.float32(0.07722193), np.float32(0.07603088), np.float32(0.06983806), np.float32(0.066861115), np.float32(0.06091082), np.float32(0.053570878), np.float32(0.049696073), np.float32(0.046352968), np.float32(0.041165497), np.float32(0.037246726), np.float32(0.036838397), np.float32(0.04059447), np.float32(0.042425934), np.float32(0.042697944), np.float32(0.047881648), np.float32(0.055055626), np.float32(0.053403523), np.float32(0.047676947), np.float32(0.049350094), np.float32(0.044449583), np.float32(0.040372927), np.float32(0.042570278), np.float32(0.04928395), np.float32(0.053591236), np.float32(0.06305075), np.float32(0.071772955), np.float32(0.07162827), np.float32(0.08968513), np.float32(0.11766433), np.float32(0.119933344), np.float32(0.12737925), np.float32(0.14229625), np.float32(0.1551269), np.float32(0.15133198), np.float32(0.1599731), np.float32(0.17034), np.float32(0.16277118), np.float32(0.14357917), np.float32(0.14496216), np.float32(0.1493696), np.float32(0.13604936), np.float32(0.13996412), np.float32(0.15223546), np.float32(0.15301582), np.float32(0.14972359), np.float32(0.15217616), np.float32(0.1463055), np.float32(0.1351553), np.float32(0.12489038), np.float32(0.114865966), np.float32(0.1287904), np.float32(0.1213855), np.float32(0.11960878), np.float32(0.12354473), np.float32(0.12911147), np.float32(0.12760474), np.float32(0.111445405), np.float32(0.12479806), np.float32(0.13639212), np.float32(0.12675525), np.float32(0.1260304), np.float32(0.13566847), np.float32(0.13136034), np.float32(0.11695653), np.float32(0.10447494), np.float32(0.105343685), np.float32(0.089304134), np.float32(0.078477144), np.float32(0.09084149), np.float32(0.09704101), np.float32(0.087432146), np.float32(0.08335914), np.float32(0.09190591), np.float32(0.09136888), np.float32(0.076494105), np.float32(0.07700393), np.float32(0.07484965), np.float32(0.07504316), np.float32(0.062218677), np.float32(0.063948594), np.float32(0.07030614), np.float32(0.062655315), np.float32(0.048303355), np.float32(0.047314886), np.float32(0.048899002), np.float32(0.045741763), np.float32(0.04337682), np.float32(0.043130092), np.float32(0.042270083), np.float32(0.039967548), np.float32(0.04163878), np.float32(0.04368654), np.float32(0.04139241), np.float32(0.03869426), np.float32(0.039990973), np.float32(0.046010766), np.float32(0.04998183), np.float32(0.044013634), np.float32(0.04557153), np.float32(0.05252413), np.float32(0.052470814), np.float32(0.051110078), np.float32(0.057418432), np.float32(0.0660615), np.float32(0.065188356), np.float32(0.06337447), np.float32(0.07466386), np.float32(0.0731621), np.float32(0.07442183), np.float32(0.07503032), np.float32(0.07977335), np.float32(0.09159238), np.float32(0.08590009), np.float32(0.08086078), np.float32(0.088153355), np.float32(0.100398615), np.float32(0.085599), np.float32(0.0692486), np.float32(0.077786334), np.float32(0.073566735), np.float32(0.05937641), np.float32(0.06293499), np.float32(0.06831234), np.float32(0.06045839), np.float32(0.060833313), np.float32(0.076195955), np.float32(0.08267432), np.float32(0.080355376), np.float32(0.08912676), np.float32(0.09176477), np.float32(0.09516345), np.float32(0.09482316), np.float32(0.089584), np.float32(0.08530359), np.float32(0.0957727), np.float32(0.089799225), np.float32(0.08084937), np.float32(0.090134285), np.float32(0.10096778), np.float32(0.09368724), np.float32(0.088790156), np.float32(0.099134274), np.float32(0.09938996), np.float32(0.098260306), np.float32(0.11294622), np.float32(0.13454305), np.float32(0.1458566), np.float32(0.16008021), np.float32(0.17343178), np.float32(0.17798926), np.float32(0.1595236), np.float32(0.13848323), np.float32(0.13486803), np.float32(0.12450013), np.float32(0.09760358), np.float32(0.08465485), np.float32(0.09471942), np.float32(0.091836125), np.float32(0.07774509), np.float32(0.08041496), np.float32(0.08692035), np.float32(0.08434115), np.float32(0.08012506), np.float32(0.08783566), np.float32(0.09124671), np.float32(0.0868642), np.float32(0.085655265), np.float32(0.095601015), np.float32(0.09164605), np.float32(0.07711145), np.float32(0.07056677), np.float32(0.06332308), np.float32(0.055526655), np.float32(0.048837937), np.float32(0.04562385), np.float32(0.043163605), np.float32(0.04070629), np.float32(0.039688025), np.float32(0.039190833), np.float32(0.03859512), np.float32(0.038140602), np.float32(0.041313402), np.float32(0.041602947), np.float32(0.044269025), np.float32(0.051310055), np.float32(0.06086663), np.float32(0.059462205), np.float32(0.06161597), np.float32(0.068961255), np.float32(0.0627803), np.float32(0.055521514), np.float32(0.053721692), np.float32(0.053038493), np.float32(0.04782932), np.float32(0.045569442), np.float32(0.051483057), np.float32(0.05360362), np.float32(0.05283948), np.float32(0.056851678), np.float32(0.06598345), np.float32(0.076926395), np.float32(0.07347599), np.float32(0.08600134), np.float32(0.10121812), np.float32(0.11300397), np.float32(0.13123535), np.float32(0.16229062), np.float32(0.18193512), np.float32(0.16959886), np.float32(0.17266418), np.float32(0.18508957), np.float32(0.19848129), np.float32(0.18389256), np.float32(0.17874958), np.float32(0.18935795), np.float32(0.19812901), np.float32(0.18821794), np.float32(0.20966232), np.float32(0.21758638), np.float32(0.21872583), np.float32(0.25536543), np.float32(0.27844694), np.float32(0.26070043), np.float32(0.2869545), np.float32(0.24240513), np.float32(0.24234235), np.float32(0.23914713), np.float32(0.23496822), np.float32(0.21153346), np.float32(0.20013201), np.float32(0.20161375), np.float32(0.19343916), np.float32(0.18794787), np.float32(0.19677322), np.float32(0.20494106), np.float32(0.183764), np.float32(0.20080519), np.float32(0.25339714), np.float32(0.27663442), np.float32(0.2949997), np.float32(0.2806028), np.float32(0.3173001), np.float32(0.3051326), np.float32(0.2904391), np.float32(0.29465133), np.float32(0.30038372), np.float32(0.28470105), np.float32(0.24643593), np.float32(0.28686914), np.float32(0.25378236), np.float32(0.24960224), np.float32(0.25722829), np.float32(0.24249421), np.float32(0.23443465), np.float32(0.22480352), np.float32(0.23650119), np.float32(0.26974392), np.float32(0.24074635), np.float32(0.23496796), np.float32(0.28018168), np.float32(0.2897421), np.float32(0.2959856), np.float32(0.3138596), np.float32(0.35420856), np.float32(0.4259278), np.float32(0.48545057), np.float32(0.5506759), np.float32(0.6310084), np.float32(0.71728444), np.float32(0.7756773), np.float32(0.85563254), np.float32(0.8779242), np.float32(0.88816845), np.float32(0.89923227), np.float32(0.91705936), np.float32(0.9278336), np.float32(0.9348655), np.float32(0.9403529), np.float32(0.9477174), np.float32(0.9526405), np.float32(0.95941633), np.float32(0.964111), np.float32(0.96834093), np.float32(0.96898997), np.float32(0.9700655), np.float32(0.9714845), np.float32(0.9715556), np.float32(0.97043175), np.float32(0.96836644), np.float32(0.96714604), np.float32(0.96070576), np.float32(0.9582439), np.float32(0.94518214), np.float32(0.9160637), np.float32(0.87620723), np.float32(0.8433952), np.float32(0.7597532), np.float32(0.7105706), np.float32(0.6779348), np.float32(0.64496386), np.float32(0.5922384), np.float32(0.5277242), np.float32(0.41917452), np.float32(0.36999384), np.float32(0.35006982), np.float32(0.32007524), np.float32(0.241374), np.float32(0.20872788), np.float32(0.20193653), np.float32(0.17923646), np.float32(0.15856084), np.float32(0.133209), np.float32(0.11879994), np.float32(0.10878426), np.float32(0.08958322), np.float32(0.08918279), np.float32(0.09509849), np.float32(0.08380863), np.float32(0.07211339), np.float32(0.07981149), np.float32(0.084634796), np.float32(0.07490558), np.float32(0.0633983), np.float32(0.06612892), np.float32(0.06793026), np.float32(0.059109922), np.float32(0.058541007), np.float32(0.059426926), np.float32(0.052975528), np.float32(0.05185251), np.float32(0.055020235), np.float32(0.05300813), np.float32(0.043979317), np.float32(0.040414684), np.float32(0.044392247), np.float32(0.040161416), np.float32(0.035679344), np.float32(0.03918242), np.float32(0.045022637), np.float32(0.04406616), np.float32(0.041434053), np.float32(0.047684114), np.float32(0.053039104), np.float32(0.05303302), np.float32(0.04898063), np.float32(0.052750036), np.float32(0.055135235), np.float32(0.049330045), np.float32(0.04432341), np.float32(0.0466834), np.float32(0.04315462), np.float32(0.034184977), np.float32(0.032796152), np.float32(0.03257189), np.float32(0.031502932), np.float32(0.027707005), np.float32(0.030943502), np.float32(0.032931827), np.float32(0.03397842), np.float32(0.038539283), np.float32(0.045161113), np.float32(0.049360283), np.float32(0.05655662), np.float32(0.068010174), np.float32(0.087750584), np.float32(0.09733889), np.float32(0.1059027), np.float32(0.10908851), np.float32(0.12214405), np.float32(0.12814327), np.float32(0.12930387), np.float32(0.122424), np.float32(0.13523264), np.float32(0.120886624), np.float32(0.11169929), np.float32(0.12841073), np.float32(0.12493734), np.float32(0.10914922), np.float32(0.11521924), np.float32(0.11728841), np.float32(0.10897729), np.float32(0.11003713), np.float32(0.11589186), np.float32(0.1169296), np.float32(0.10021024), np.float32(0.099045426), np.float32(0.09392056), np.float32(0.09032597), np.float32(0.07930893), np.float32(0.08575413), np.float32(0.08166611), np.float32(0.07557045), np.float32(0.07322974), np.float32(0.07279787), np.float32(0.07499254), np.float32(0.07337899), np.float32(0.06945961), np.float32(0.07210804), np.float32(0.07432374), np.float32(0.067038275), np.float32(0.06924536), np.float32(0.078196764), np.float32(0.07530165), np.float32(0.07623965), np.float32(0.07241827), np.float32(0.07147372), np.float32(0.068182096), np.float32(0.062342126), np.float32(0.06284746), np.float32(0.059658054), np.float32(0.058212873), np.float32(0.06021669), np.float32(0.060971532), np.float32(0.063748695), np.float32(0.061735384), np.float32(0.059496157), np.float32(0.06540733), np.float32(0.06750511), np.float32(0.06664608), np.float32(0.07283668), np.float32(0.081170976), np.float32(0.087013245), np.float32(0.08835088), np.float32(0.0897511), np.float32(0.08779415), np.float32(0.08535234), np.float32(0.07955125), np.float32(0.07544521), np.float32(0.06993206), np.float32(0.059944935), np.float32(0.05294188), np.float32(0.050165545), np.float32(0.051169634), np.float32(0.04300957), np.float32(0.038936254), np.float32(0.043533977), np.float32(0.047745977), np.float32(0.047897473), np.float32(0.05131148), np.float32(0.061190553), np.float32(0.052063894), np.float32(0.047011457), np.float32(0.04550089), np.float32(0.043048456), np.float32(0.037652314), np.float32(0.031952478), np.float32(0.03304931), np.float32(0.036854923), np.float32(0.038197987), np.float32(0.037667435), np.float32(0.043847777), np.float32(0.050921932), np.float32(0.06065555), np.float32(0.06603716), np.float32(0.07781442), np.float32(0.08328278), np.float32(0.09771588), np.float32(0.10547121), np.float32(0.10714457), np.float32(0.10286799), np.float32(0.092318796), np.float32(0.08629691), np.float32(0.081320986), np.float32(0.06881582), np.float32(0.065328285), np.float32(0.06899118), np.float32(0.06730305), np.float32(0.06773866), np.float32(0.069881134), np.float32(0.07221722), np.float32(0.070066124), np.float32(0.063389316), np.float32(0.065608785), np.float32(0.07769435), np.float32(0.08044641), np.float32(0.076740086), np.float32(0.08319367), np.float32(0.08807293), np.float32(0.079689726), np.float32(0.08330396), np.float32(0.08031437), np.float32(0.071243085), np.float32(0.06435892), np.float32(0.06903188), np.float32(0.07250337), np.float32(0.07177081), np.float32(0.07290485), np.float32(0.085407615), np.float32(0.08865079), np.float32(0.0983293), np.float32(0.10820583), np.float32(0.100980505), np.float32(0.10417436), np.float32(0.110525735), np.float32(0.11852187), np.float32(0.11846714), np.float32(0.11368186), np.float32(0.10120747), np.float32(0.09596582), np.float32(0.09525951), np.float32(0.08865247), np.float32(0.08502572), np.float32(0.101103395), np.float32(0.097836696), np.float32(0.09642009), np.float32(0.11037455), np.float32(0.12928954), np.float32(0.11306539), np.float32(0.10969011), np.float32(0.11577134), np.float32(0.112963155), np.float32(0.105326764), np.float32(0.10075018), np.float32(0.10373892), np.float32(0.1015703), np.float32(0.10660387), np.float32(0.09788298), np.float32(0.09533051), np.float32(0.087007865), np.float32(0.085237175), np.float32(0.08017813), np.float32(0.07795793), np.float32(0.06973219), np.float32(0.06276019), np.float32(0.05903699), np.float32(0.05443767), np.float32(0.046920482), np.float32(0.04609012), np.float32(0.048570085), np.float32(0.045901157), np.float32(0.044806946), np.float32(0.0518034), np.float32(0.054136936), np.float32(0.054613333), np.float32(0.06097237), np.float32(0.05835445), np.float32(0.06693955), np.float32(0.071873546), np.float32(0.06773512), np.float32(0.07027605), np.float32(0.082719915), np.float32(0.0825565), np.float32(0.07929895), np.float32(0.0849657), np.float32(0.09133512), np.float32(0.09011663), np.float32(0.09168006), np.float32(0.11407192), np.float32(0.13236886), np.float32(0.13537635), np.float32(0.14925252), np.float32(0.15505485), np.float32(0.1516369), np.float32(0.15364254), np.float32(0.15802038), np.float32(0.15462273), np.float32(0.1503953), np.float32(0.14067607), np.float32(0.13029261), np.float32(0.1294593), np.float32(0.10349356), np.float32(0.093937), np.float32(0.09923062), np.float32(0.08644063), np.float32(0.07657588), np.float32(0.075683355), np.float32(0.081663184), np.float32(0.0747244), np.float32(0.0699002), np.float32(0.08100943), np.float32(0.09656541), np.float32(0.0862692), np.float32(0.07595101), np.float32(0.08803263), np.float32(0.08392559), np.float32(0.073300175), np.float32(0.06265868), np.float32(0.066879235), np.float32(0.060404126), np.float32(0.050883297), np.float32(0.058685534), np.float32(0.069002494), np.float32(0.06733691), np.float32(0.07224891), np.float32(0.09928696), np.float32(0.11589757), np.float32(0.11643332), np.float32(0.1384279), np.float32(0.14627704), np.float32(0.14785977), np.float32(0.14883868), np.float32(0.15249257), np.float32(0.1456026), np.float32(0.1358133), np.float32(0.12182556), np.float32(0.11350092), np.float32(0.115160905), np.float32(0.09708523), np.float32(0.09367381), np.float32(0.095388316), np.float32(0.09137431), np.float32(0.08147009), np.float32(0.08258826), np.float32(0.087501116), np.float32(0.083484106), np.float32(0.089310765), np.float32(0.09402561), np.float32(0.09024092), np.float32(0.07886978), np.float32(0.06988609), np.float32(0.06347112), np.float32(0.05326925), np.float32(0.051991973), np.float32(0.04924528), np.float32(0.04708162), np.float32(0.042074226), np.float32(0.04487278), np.float32(0.042580053), np.float32(0.043308515), np.float32(0.049160738), np.float32(0.05785926), np.float32(0.06316592), np.float32(0.06477556), np.float32(0.07528175), np.float32(0.0786079), np.float32(0.08551538), np.float32(0.078631446), np.float32(0.07308507), np.float32(0.068707064), np.float32(0.06132904), np.float32(0.055783305), np.float32(0.052539334), np.float32(0.051588602), np.float32(0.04942627), np.float32(0.04709357), np.float32(0.047936585), np.float32(0.049133394), np.float32(0.04934439), np.float32(0.055796705), np.float32(0.06040798), np.float32(0.06034201), np.float32(0.06997485), np.float32(0.081886515), np.float32(0.07066126), np.float32(0.06340033), np.float32(0.0656718), np.float32(0.059869517), np.float32(0.052712508), np.float32(0.05333022), np.float32(0.054479446), np.float32(0.053745043), np.float32(0.054756466), np.float32(0.06514501), np.float32(0.06686058), np.float32(0.06990735), np.float32(0.0799232), np.float32(0.084799476), np.float32(0.0906656), np.float32(0.09363172), np.float32(0.10045279), np.float32(0.090721525), np.float32(0.084468745), np.float32(0.077340566), np.float32(0.07448343), np.float32(0.068074584), np.float32(0.057607763), np.float32(0.05707912), np.float32(0.060357314), np.float32(0.058455523), np.float32(0.052156314), np.float32(0.056539804), np.float32(0.060191892), np.float32(0.0638773), np.float32(0.059291493), np.float32(0.058207903), np.float32(0.061560646), np.float32(0.058432903), np.float32(0.054165218), np.float32(0.04815281), np.float32(0.04527604), np.float32(0.036402408), np.float32(0.0330814), np.float32(0.03295624), np.float32(0.03309588), np.float32(0.032292318), np.float32(0.03339695), np.float32(0.03751653), np.float32(0.04072513), np.float32(0.044821676), np.float32(0.058777835), np.float32(0.060673516), np.float32(0.06472306), np.float32(0.07028819), np.float32(0.077331655), np.float32(0.07696925), np.float32(0.077524), np.float32(0.06882319), np.float32(0.070597194), np.float32(0.07572521), np.float32(0.073122844), np.float32(0.06813491), np.float32(0.07150442), np.float32(0.082020596), np.float32(0.07019512), np.float32(0.07115843), np.float32(0.076596424), np.float32(0.07674041), np.float32(0.06632058), np.float32(0.07572065), np.float32(0.087842), np.float32(0.07667388), np.float32(0.07724587), np.float32(0.08355652), np.float32(0.07094591), np.float32(0.0652838), np.float32(0.0656759), np.float32(0.06355353), np.float32(0.057526864), np.float32(0.055688612), np.float32(0.062127706), np.float32(0.060796063), np.float32(0.057468362), np.float32(0.06273563), np.float32(0.07109952), np.float32(0.07968714), np.float32(0.09232457), np.float32(0.111520074), np.float32(0.13473912), np.float32(0.14408639), np.float32(0.15306805), np.float32(0.16962586), np.float32(0.19605838), np.float32(0.18262595), np.float32(0.19651604), np.float32(0.20017745), np.float32(0.20846234), np.float32(0.20220439), np.float32(0.20121944), np.float32(0.20785904), np.float32(0.21380943), np.float32(0.22162145), np.float32(0.23107435), np.float32(0.25448254), np.float32(0.2415026), np.float32(0.24286957), np.float32(0.23778398), np.float32(0.24617489), np.float32(0.225299), np.float32(0.21106985), np.float32(0.20749271), np.float32(0.17196208), np.float32(0.16093352), np.float32(0.14805917), np.float32(0.14824127), np.float32(0.14659978), np.float32(0.15814006), np.float32(0.16776215), np.float32(0.16030478), np.float32(0.19638453), np.float32(0.19374377), np.float32(0.19390082), np.float32(0.2039043), np.float32(0.20547807), np.float32(0.19438624), np.float32(0.18634559), np.float32(0.2032358), np.float32(0.20611332), np.float32(0.20470318), np.float32(0.19917472), np.float32(0.21384558), np.float32(0.19884771), np.float32(0.17323513), np.float32(0.16627173), np.float32(0.16173646), np.float32(0.17051785), np.float32(0.15770665), np.float32(0.17702784), np.float32(0.16599745), np.float32(0.17317982), np.float32(0.16179103), np.float32(0.16136043), np.float32(0.17371899), np.float32(0.16642858), np.float32(0.15324259), np.float32(0.15943974), np.float32(0.16401641), np.float32(0.16500375), np.float32(0.16307291), np.float32(0.19164069), np.float32(0.19471921), np.float32(0.18271059), np.float32(0.17980401), np.float32(0.20457086), np.float32(0.19776101), np.float32(0.19356379), np.float32(0.1991436), np.float32(0.2200503), np.float32(0.20506532), np.float32(0.18728156), np.float32(0.18074663), np.float32(0.19252846), np.float32(0.1732115), np.float32(0.17158301), np.float32(0.22239958), np.float32(0.20167677), np.float32(0.20030175), np.float32(0.22324309), np.float32(0.23285699), np.float32(0.22721942), np.float32(0.27219474), np.float32(0.2743262), np.float32(0.233328), np.float32(0.25171784), np.float32(0.24030419), np.float32(0.20060286), np.float32(0.1996607), np.float32(0.21518433), np.float32(0.19302197), np.float32(0.18524727), np.float32(0.18935233), np.float32(0.19708541), np.float32(0.20043492), np.float32(0.19550662), np.float32(0.2109465), np.float32(0.20759709), np.float32(0.21031122), np.float32(0.20555297), np.float32(0.18240575), np.float32(0.17983298), np.float32(0.17385694), np.float32(0.16014235), np.float32(0.15460496), np.float32(0.1539756), np.float32(0.15562928), np.float32(0.17322004), np.float32(0.2024355), np.float32(0.1868147), np.float32(0.19629456), np.float32(0.2179442), np.float32(0.2495458), np.float32(0.24942306), np.float32(0.2657285), np.float32(0.28498703), np.float32(0.2675728), np.float32(0.22663458), np.float32(0.19832651), np.float32(0.17669588), np.float32(0.15016575), np.float32(0.124071), np.float32(0.13545127), np.float32(0.12893973), np.float32(0.13912483), np.float32(0.14561006), np.float32(0.16471358), np.float32(0.19216378), np.float32(0.2075033), np.float32(0.24855271), np.float32(0.27232108), np.float32(0.28400823), np.float32(0.31280556), np.float32(0.35442042), np.float32(0.40266365), np.float32(0.35702956), np.float32(0.3459687), np.float32(0.34007606), np.float32(0.26145115), np.float32(0.23684677), np.float32(0.25273034), np.float32(0.27608752), np.float32(0.06630364), np.float32(0.063700415), np.float32(0.06752915), np.float32(0.07429011), np.float32(0.08544073), np.float32(0.086891405), np.float32(0.08382317), np.float32(0.08838095), np.float32(0.07440898), np.float32(0.06407318), np.float32(0.052153237), np.float32(0.049041748), np.float32(0.042336103), np.float32(0.03590964), np.float32(0.031039298), np.float32(0.029438058), np.float32(0.029799799), np.float32(0.030101707), np.float32(0.034259766), np.float32(0.039490737), np.float32(0.041628916), np.float32(0.04705741), np.float32(0.05328357), np.float32(0.060014844), np.float32(0.062348228), np.float32(0.06257643), np.float32(0.05502203), np.float32(0.04816935), np.float32(0.041835375), np.float32(0.038583823), np.float32(0.035750642), np.float32(0.028697766), np.float32(0.027836092), np.float32(0.028437786), np.float32(0.028203594), np.float32(0.027361503), np.float32(0.031159833), np.float32(0.032943476), np.float32(0.033343073), np.float32(0.034276105), np.float32(0.036475647), np.float32(0.043244105), np.float32(0.03993066), np.float32(0.033325456), np.float32(0.03313586), np.float32(0.031035306), np.float32(0.026094813), np.float32(0.023999222), np.float32(0.024169438), np.float32(0.023639679), np.float32(0.025088184), np.float32(0.030787913), np.float32(0.0337571), np.float32(0.038877), np.float32(0.045553), np.float32(0.05359254), np.float32(0.0595142), np.float32(0.06972673), np.float32(0.08041137), np.float32(0.08453343), np.float32(0.08080955), np.float32(0.08833177), np.float32(0.08185846), np.float32(0.07133409), np.float32(0.07172368), np.float32(0.059576362), np.float32(0.052771818), np.float32(0.058710404), np.float32(0.059765015), np.float32(0.052547757), np.float32(0.051689893), np.float32(0.055241913), np.float32(0.060871106), np.float32(0.06287072), np.float32(0.06474236), np.float32(0.06722646), np.float32(0.06753469), np.float32(0.06938266), np.float32(0.07898031), np.float32(0.0815749), np.float32(0.06862852), np.float32(0.06830468), np.float32(0.07687976), np.float32(0.07899805), np.float32(0.07073043), np.float32(0.071422264), np.float32(0.07167866), np.float32(0.07316537), np.float32(0.07392485), np.float32(0.081184424), np.float32(0.09065898), np.float32(0.08838612), np.float32(0.0985195), np.float32(0.10586126), np.float32(0.11100341), np.float32(0.11066914), np.float32(0.11486398), np.float32(0.10739879), np.float32(0.10284689), np.float32(0.0911981), np.float32(0.08778441), np.float32(0.07706218), np.float32(0.062684596), np.float32(0.05867745), np.float32(0.05588496), np.float32(0.052876074), np.float32(0.044578757), np.float32(0.044984996), np.float32(0.050391193), np.float32(0.05470906), np.float32(0.057625357), np.float32(0.06385117), np.float32(0.061066967), np.float32(0.05482374), np.float32(0.050564945), np.float32(0.051653374), np.float32(0.0496872), np.float32(0.06141315), np.float32(0.07160686), np.float32(0.08425092), np.float32(0.091269225), np.float32(0.11977128), np.float32(0.13662499), np.float32(0.16767974), np.float32(0.18312638), np.float32(0.19826935), np.float32(0.22501332), np.float32(0.25239474), np.float32(0.2529549), np.float32(0.26064676), np.float32(0.31210765), np.float32(0.34468907), np.float32(0.3198226), np.float32(0.29901463), np.float32(0.26581123), np.float32(0.24380572), np.float32(0.22386193), np.float32(0.23664594), np.float32(0.23408787), np.float32(0.20343664), np.float32(0.20642552), np.float32(0.20506775), np.float32(0.19554046), np.float32(0.17268783), np.float32(0.16567753), np.float32(0.15263547), np.float32(0.15119565), np.float32(0.13222107), np.float32(0.11518745), np.float32(0.1056406), np.float32(0.093665235), np.float32(0.08369726), np.float32(0.08186674), np.float32(0.08363168), np.float32(0.07565023), np.float32(0.070429124), np.float32(0.07269808), np.float32(0.0715076), np.float32(0.07055809), np.float32(0.07381473), np.float32(0.0777025), np.float32(0.07980778), np.float32(0.08039077), np.float32(0.091643825), np.float32(0.09325279), np.float32(0.08626663), np.float32(0.08049894), np.float32(0.07805308), np.float32(0.076400764), np.float32(0.06530076), np.float32(0.05499436), np.float32(0.058777954), np.float32(0.057757985), np.float32(0.05609493), np.float32(0.049804512), np.float32(0.053374797), np.float32(0.054027297), np.float32(0.051716886), np.float32(0.058144476), np.float32(0.07087049), np.float32(0.07926235), np.float32(0.082293), np.float32(0.088057674), np.float32(0.087181374), np.float32(0.07900496), np.float32(0.071084514), np.float32(0.06701935), np.float32(0.061153412), np.float32(0.053533584), np.float32(0.050253607), np.float32(0.049010433), np.float32(0.040802687), np.float32(0.0368152), np.float32(0.037086643), np.float32(0.036337614), np.float32(0.03369707), np.float32(0.033285353), np.float32(0.034481525), np.float32(0.038861893), np.float32(0.041357808), np.float32(0.0441319), np.float32(0.05379541), np.float32(0.056025527), np.float32(0.050162744), np.float32(0.05208199), np.float32(0.054342695), np.float32(0.05023017), np.float32(0.048794962), np.float32(0.059596963), np.float32(0.066924825), np.float32(0.06923159), np.float32(0.0792017), np.float32(0.096086375), np.float32(0.098324694), np.float32(0.11755709), np.float32(0.13021812), np.float32(0.13766386), np.float32(0.15660034), np.float32(0.17906018), np.float32(0.19030368), np.float32(0.18237077), np.float32(0.19414571), np.float32(0.1879374), np.float32(0.17542209), np.float32(0.17048602), np.float32(0.16555957), np.float32(0.13957311), np.float32(0.13090582), np.float32(0.11503649), np.float32(0.105428495), np.float32(0.09745929), np.float32(0.094046354), np.float32(0.09071842), np.float32(0.083576515), np.float32(0.09006833), np.float32(0.08511869), np.float32(0.0776726), np.float32(0.07914389), np.float32(0.07262278), np.float32(0.07220798), np.float32(0.06596486), np.float32(0.06674502), np.float32(0.054332014), np.float32(0.045544595), np.float32(0.045622233), np.float32(0.044003513), np.float32(0.037654873), np.float32(0.036619574), np.float32(0.040503297), np.float32(0.04220974), np.float32(0.042906642), np.float32(0.04484305), np.float32(0.05431666), np.float32(0.056001615), np.float32(0.058262482), np.float32(0.07497684), np.float32(0.082068846), np.float32(0.085165374), np.float32(0.093084194), np.float32(0.10644856), np.float32(0.093657374), np.float32(0.08679394), np.float32(0.09286237), np.float32(0.085420296), np.float32(0.079891), np.float32(0.07135053), np.float32(0.078893654), np.float32(0.08156304), np.float32(0.075447835), np.float32(0.07756118), np.float32(0.090319596), np.float32(0.10399739), np.float32(0.11467429), np.float32(0.11575181), np.float32(0.1289318), np.float32(0.1379899), np.float32(0.12984478), np.float32(0.13145868), np.float32(0.12479604), np.float32(0.110269405), np.float32(0.11503576), np.float32(0.12278229), np.float32(0.12277042), np.float32(0.12520884), np.float32(0.13564806), np.float32(0.14337853), np.float32(0.14971), np.float32(0.15475386), np.float32(0.16858917), np.float32(0.18677594), np.float32(0.1926494), np.float32(0.1925218), np.float32(0.19305414), np.float32(0.18474396), np.float32(0.19910787), np.float32(0.1983109), np.float32(0.17991741), np.float32(0.1719269), np.float32(0.19107224), np.float32(0.17345311), np.float32(0.15993914), np.float32(0.15818813), np.float32(0.15322465), np.float32(0.14249039), np.float32(0.13733722), np.float32(0.15773965), np.float32(0.15017761), np.float32(0.13726255), np.float32(0.13898462), np.float32(0.13800861), np.float32(0.1254462), np.float32(0.12695679), np.float32(0.10768573), np.float32(0.07567698), np.float32(0.07192156), np.float32(0.061289806), np.float32(0.05599046), np.float32(0.05486711), np.float32(0.058814608), np.float32(0.05632167), np.float32(0.057163823), np.float32(0.06621624), np.float32(0.06692579), np.float32(0.066861846), np.float32(0.07917879), np.float32(0.10124437), np.float32(0.100223385), np.float32(0.115264356), np.float32(0.13630384), np.float32(0.13032956), np.float32(0.13538773), np.float32(0.13994822), np.float32(0.14402747), np.float32(0.13811716), np.float32(0.14056155), np.float32(0.14879766), np.float32(0.16630656), np.float32(0.16924827), np.float32(0.18110609), np.float32(0.20343833), np.float32(0.26173466), np.float32(0.26547068), np.float32(0.29488853), np.float32(0.3319398), np.float32(0.35048836), np.float32(0.3310907), np.float32(0.341479), np.float32(0.36892688), np.float32(0.3336508), np.float32(0.3314267), np.float32(0.3860774), np.float32(0.3952322), np.float32(0.3722898), np.float32(0.4027506), np.float32(0.44821575)], 'MAGFKRGGTRGGGLKKSFAKKRSSPDEDDSAPRASKKAKGDEEDNSTLVTPELKTDDNGDIYVALNTSGKRRLTVSDFNKSILVSIREYYTTDSGEMRPGKKGISLTIDQYNTLLAAAPLIEATLKKKDVQVARPDYDAEPSAKSDEAGDKEDEEAKADEEPAKVEDGDAEDEE': [np.float32(0.964788), np.float32(0.9719499), np.float32(0.9736258), np.float32(0.9756669), np.float32(0.97449625), np.float32(0.97404385), np.float32(0.9752548), np.float32(0.9757), np.float32(0.97575074), np.float32(0.9755872), np.float32(0.97315466), np.float32(0.9715028), np.float32(0.97278047), np.float32(0.97226614), np.float32(0.97111076), np.float32(0.97285277), np.float32(0.97332346), np.float32(0.97500473), np.float32(0.9757297), np.float32(0.9779003), np.float32(0.97961056), np.float32(0.9801609), np.float32(0.9793829), np.float32(0.9794581), np.float32(0.98031074), np.float32(0.9812276), np.float32(0.98181725), np.float32(0.98270065), np.float32(0.9821953), np.float32(0.98232204), np.float32(0.98200697), np.float32(0.98264873), np.float32(0.9826753), np.float32(0.98162353), np.float32(0.980353), np.float32(0.97873634), np.float32(0.9785928), np.float32(0.97555226), np.float32(0.97281975), np.float32(0.9691122), np.float32(0.96601045), np.float32(0.96005154), np.float32(0.95472246), np.float32(0.9499468), np.float32(0.94317585), np.float32(0.9356655), np.float32(0.9221183), np.float32(0.90584916), np.float32(0.87994516), np.float32(0.8453057), np.float32(0.8194713), np.float32(0.72673625), np.float32(0.6427709), np.float32(0.5488877), np.float32(0.49729636), np.float32(0.4373961), np.float32(0.3692117), np.float32(0.3677633), np.float32(0.34426367), np.float32(0.3129461), np.float32(0.30045944), np.float32(0.25947678), np.float32(0.2013749), np.float32(0.19958246), np.float32(0.1933763), np.float32(0.19568202), np.float32(0.19370383), np.float32(0.15612286), np.float32(0.14556035), np.float32(0.13895895), np.float32(0.11662738), np.float32(0.097756565), np.float32(0.09319601), np.float32(0.09852667), np.float32(0.100831315), np.float32(0.10855383), np.float32(0.105852574), np.float32(0.11639168), np.float32(0.11281542), np.float32(0.12215683), np.float32(0.119225), np.float32(0.119793445), np.float32(0.12318649), np.float32(0.12537318), np.float32(0.13355514), np.float32(0.14589213), np.float32(0.17577055), np.float32(0.18992844), np.float32(0.19975665), np.float32(0.20559657), np.float32(0.2222765), np.float32(0.22126894), np.float32(0.20984104), np.float32(0.20122166), np.float32(0.20321634), np.float32(0.20093502), np.float32(0.18979423), np.float32(0.19876227), np.float32(0.20352536), np.float32(0.1843487), np.float32(0.18048523), np.float32(0.19387272), np.float32(0.18231368), np.float32(0.18949223), np.float32(0.19020003), np.float32(0.17028481), np.float32(0.15146498), np.float32(0.1435468), np.float32(0.1298297), np.float32(0.12744361), np.float32(0.123269476), np.float32(0.1249742), np.float32(0.1140034), np.float32(0.11949998), np.float32(0.12140848), np.float32(0.14204003), np.float32(0.15232256), np.float32(0.16061184), np.float32(0.17071839), np.float32(0.18715714), np.float32(0.21796362), np.float32(0.2574706), np.float32(0.3111354), np.float32(0.3851874), np.float32(0.45249307), np.float32(0.45010197), np.float32(0.5206308), np.float32(0.56126165), np.float32(0.5594927), np.float32(0.63913506), np.float32(0.7107205), np.float32(0.7282251), np.float32(0.76412445), np.float32(0.78946), np.float32(0.8099226), np.float32(0.81550324), np.float32(0.86064416), np.float32(0.87635356), np.float32(0.8799286), np.float32(0.89160264), np.float32(0.9102186), np.float32(0.91989285), np.float32(0.9381417), np.float32(0.9470547), np.float32(0.9546261), np.float32(0.96120083), np.float32(0.964275), np.float32(0.96739006), np.float32(0.9681847), np.float32(0.9689706), np.float32(0.9674488), np.float32(0.9691153), np.float32(0.9706077), np.float32(0.9712406), np.float32(0.97169983), np.float32(0.97242403), np.float32(0.9722644), np.float32(0.97223353), np.float32(0.9710764), np.float32(0.97185653), np.float32(0.97028446), np.float32(0.97200996), np.float32(0.9723628), np.float32(0.97134024), np.float32(0.970289), np.float32(0.97021925), np.float32(0.9690099), np.float32(0.96843976), np.float32(0.9664834), np.float32(0.96325994), np.float32(0.9608917), np.float32(0.9615791), np.float32(0.9636447), np.float32(0.96451324)], 'MSTATVEAAPGPAAHASRTSRRRRNPRSRNTNPQSEQQEQQGQTQAGQQPQLQPQTGNQAHRGAGTRGGRGRGRGQVHNAATLELVPTSVQQAAHQSGRGGRGGGRGGRPRPGPDRFPQRMAAGGRQFGGQLTTEGDDAASQISEVPQGLHADAPSFQPGQPIAPRKSRPPRQKQPQAPKSTAPDIATRTHEDIDNGHYECAICTEEVTRRSRGVWSCRTCWTVFHLGCIKKWSTNEGSAAARQQAQDGELPPPRQWRCPGCNLPKQVLPKNFHCWCEKELEPRSTPGLPPFSCGQTCSRPRLLPKPCPHPCGSTCHAGPCPPCGLMGPTQYCFCRQRSVTRRCVDTDYQNGWSCGQVCGALMSCGEHACERPCHNGPCGPCEVRVPARCYCGQIQKDILCHDRAEEKRSSQSHVAADGSAAVENWIGSFQCPNECGRLFDCGKHTCELDCHAQDREAPHCPRSPDVVTRCPCGKTALADMSIVPRVSCQDPIPNCDKPCGQILACCHQCNQLCHQGDCPPCLRQVDISCRCGRTSSKTICHQGTEEAPQCMRICRVSLNCGRHECGERCCAGEKKAAERASNRRKPRPLDSIARQSRENFEAEHICTRSCGRQLKCGNPEHRCQELCHKGPCGTCRDAIFDELSCHCGRTVLQPPLPCGTKPPPCRFKCERPKDCGHPQLDHSCHGDDQPCPKCAFLTTKPCLCGKSVLKNQPCWLNEVRCGQVCGRTLKCGTHKCQKQCHRPGECEEPCTQACGKELSICGHACLDPCHFPRPCKEEKPCSHKIFVTCECQRIKQEAKCNASRNGNGNLKKVLKCDEECARLERNRVLALALNVDPEHQNDHIPYSDATLNMYQQNSTWAATQEKRLRLFAADSDEKRLRFKPMPRNQRAFIHSLAEDFGMDSESMDPEPHRHVAIFKTPKFVMAPMRTLAECARTRQVQQRLAPAPAPVASSSASTLRPKPNNVNADPYNSFLMPNPRFALTIEELNPIVKSVLATTAFRCELEITFLPGDAVALKPPLAARLSIPERPTVPSLHRPIHWQYPTCTPRFFAQHPP': [np.float32(0.9731256), np.float32(0.9740174), np.float32(0.97492754), np.float32(0.9770279), np.float32(0.9777101), np.float32(0.97879833), np.float32(0.97989506), np.float32(0.9801577), np.float32(0.98072827), np.float32(0.9820566), np.float32(0.98162204), np.float32(0.9821646), np.float32(0.9820878), np.float32(0.98244864), np.float32(0.9829894), np.float32(0.98339796), np.float32(0.9835095), np.float32(0.98396415), np.float32(0.98379105), np.float32(0.98335093), np.float32(0.98335254), np.float32(0.9829928), np.float32(0.9830251), np.float32(0.98286796), np.float32(0.9822704), np.float32(0.98149776), np.float32(0.98045063), np.float32(0.9796575), np.float32(0.9793769), np.float32(0.9796188), np.float32(0.9781748), np.float32(0.9775804), np.float32(0.9776372), np.float32(0.9769629), np.float32(0.97677827), np.float32(0.9769627), np.float32(0.97645456), np.float32(0.97564596), np.float32(0.9762605), np.float32(0.97642845), np.float32(0.977683), np.float32(0.977513), np.float32(0.9777852), np.float32(0.9788518), np.float32(0.9798734), np.float32(0.9806137), np.float32(0.98134357), np.float32(0.982452), np.float32(0.98259705), np.float32(0.9826431), np.float32(0.9830088), np.float32(0.9830683), np.float32(0.98321056), np.float32(0.9830925), np.float32(0.98370934), np.float32(0.9841898), np.float32(0.9844769), np.float32(0.98432225), np.float32(0.98479164), np.float32(0.98494405), np.float32(0.98503023), np.float32(0.9854343), np.float32(0.98611647), np.float32(0.98615986), np.float32(0.98643005), np.float32(0.9863848), np.float32(0.98653644), np.float32(0.98656774), np.float32(0.98638797), np.float32(0.98612887), np.float32(0.98570746), np.float32(0.98550224), np.float32(0.98561424), np.float32(0.9853768), np.float32(0.9845761), np.float32(0.9842181), np.float32(0.9839129), np.float32(0.9833349), np.float32(0.9830199), np.float32(0.98181903), np.float32(0.9819884), np.float32(0.9819848), np.float32(0.9809022), np.float32(0.98073065), np.float32(0.98069006), np.float32(0.9802721), np.float32(0.97893286), np.float32(0.97978926), np.float32(0.97910196), np.float32(0.97888595), np.float32(0.9794995), np.float32(0.9794617), np.float32(0.980194), np.float32(0.9814022), np.float32(0.98247105), np.float32(0.982851), np.float32(0.98363024), np.float32(0.9834592), np.float32(0.984029), np.float32(0.98489124), np.float32(0.98497), np.float32(0.9856215), np.float32(0.9858504), np.float32(0.98634714), np.float32(0.98631847), np.float32(0.98671454), np.float32(0.986482), np.float32(0.9862141), np.float32(0.98591554), np.float32(0.9861071), np.float32(0.9861857), np.float32(0.9861881), np.float32(0.98612833), np.float32(0.98603976), np.float32(0.9856719), np.float32(0.9854476), np.float32(0.98570013), np.float32(0.98545736), np.float32(0.98485684), np.float32(0.9844742), np.float32(0.98477894), np.float32(0.98405635), np.float32(0.9838616), np.float32(0.9840588), np.float32(0.9836637), np.float32(0.9838573), np.float32(0.9839245), np.float32(0.9840906), np.float32(0.9840954), np.float32(0.9837329), np.float32(0.9836416), np.float32(0.9835084), np.float32(0.9829606), np.float32(0.9825964), np.float32(0.98193675), np.float32(0.9809217), np.float32(0.9814275), np.float32(0.9803656), np.float32(0.98020566), np.float32(0.98018056), np.float32(0.97929025), np.float32(0.9795544), np.float32(0.9791292), np.float32(0.9795877), np.float32(0.9797346), np.float32(0.97999394), np.float32(0.98070407), np.float32(0.9811225), np.float32(0.9809436), np.float32(0.98058057), np.float32(0.98075587), np.float32(0.981365), np.float32(0.98091483), np.float32(0.9815879), np.float32(0.9819909), np.float32(0.9821494), np.float32(0.98338425), np.float32(0.9837918), np.float32(0.984091), np.float32(0.9843014), np.float32(0.98443735), np.float32(0.98448783), np.float32(0.984533), np.float32(0.98400754), np.float32(0.9838176), np.float32(0.9847586), np.float32(0.98440254), np.float32(0.9849429), np.float32(0.98512864), np.float32(0.9842472), np.float32(0.98465955), np.float32(0.9842912), np.float32(0.9838847), np.float32(0.98321193), np.float32(0.9825654), np.float32(0.9806887), np.float32(0.9794983), np.float32(0.9786401), np.float32(0.97484404), np.float32(0.97290164), np.float32(0.97020376), np.float32(0.9681369), np.float32(0.96327657), np.float32(0.96141636), np.float32(0.9555033), np.float32(0.94154894), np.float32(0.92586404), np.float32(0.90914845), np.float32(0.89469755), np.float32(0.8701619), np.float32(0.85415095), np.float32(0.8146105), np.float32(0.7751135), np.float32(0.7675197), np.float32(0.7403257), np.float32(0.7178303), np.float32(0.6717679), np.float32(0.64114255), np.float32(0.59411323), np.float32(0.52517414), np.float32(0.4654781), np.float32(0.42937037), np.float32(0.4129885), np.float32(0.37864766), np.float32(0.33760458), np.float32(0.29799816), np.float32(0.29174674), np.float32(0.28588393), np.float32(0.27990374), np.float32(0.27639174), np.float32(0.26731372), np.float32(0.2624092), np.float32(0.25520152), np.float32(0.25032818), np.float32(0.2440937), np.float32(0.24548398), np.float32(0.24441198), np.float32(0.21250264), np.float32(0.20573002), np.float32(0.22192676), np.float32(0.2443188), np.float32(0.26097494), np.float32(0.2025906), np.float32(0.21909364), np.float32(0.2675712), np.float32(0.27433676), np.float32(0.27644038), np.float32(0.29627374), np.float32(0.34498402), np.float32(0.40158847), np.float32(0.5136209), np.float32(0.5595419), np.float32(0.57866246), np.float32(0.63774955), np.float32(0.6533733), np.float32(0.71913475), np.float32(0.76143616), np.float32(0.7972127), np.float32(0.83295375), np.float32(0.83499193), np.float32(0.85477066), np.float32(0.89213634), np.float32(0.89881384), np.float32(0.9118841), np.float32(0.9120913), np.float32(0.9099028), np.float32(0.91129684), np.float32(0.8932902), np.float32(0.8683346), np.float32(0.86717564), np.float32(0.8528208), np.float32(0.83623534), np.float32(0.8104741), np.float32(0.77976656), np.float32(0.80022305), np.float32(0.79509187), np.float32(0.7442008), np.float32(0.7192637), np.float32(0.7242685), np.float32(0.7013735), np.float32(0.7118033), np.float32(0.68746394), np.float32(0.6401356), np.float32(0.5829368), np.float32(0.5466252), np.float32(0.4670706), np.float32(0.41415265), np.float32(0.43467012), np.float32(0.4094989), np.float32(0.3698301), np.float32(0.37278312), np.float32(0.39630017), np.float32(0.38170886), np.float32(0.3756436), np.float32(0.4036277), np.float32(0.42068732), np.float32(0.5081271), np.float32(0.54757863), np.float32(0.55741584), np.float32(0.574241), np.float32(0.5717966), np.float32(0.586487), np.float32(0.538167), np.float32(0.55374205), np.float32(0.5711797), np.float32(0.56899846), np.float32(0.506579), np.float32(0.52670276), np.float32(0.54866886), np.float32(0.6397114), np.float32(0.6437582), np.float32(0.6347489), np.float32(0.6314569), np.float32(0.6089888), np.float32(0.6222676), np.float32(0.6473627), np.float32(0.61808425), np.float32(0.6080831), np.float32(0.6401565), np.float32(0.5816328), np.float32(0.5630638), np.float32(0.54698265), np.float32(0.518377), np.float32(0.4941881), np.float32(0.42183185), np.float32(0.40435055), np.float32(0.47462094), np.float32(0.41927534), np.float32(0.38910076), np.float32(0.35596213), np.float32(0.3832624), np.float32(0.30622205), np.float32(0.3032494), np.float32(0.30142578), np.float32(0.32206273), np.float32(0.34000856), np.float32(0.40563646), np.float32(0.33908337), np.float32(0.29925466), np.float32(0.31706768), np.float32(0.309058), np.float32(0.30473146), np.float32(0.3003702), np.float32(0.31860006), np.float32(0.32227764), np.float32(0.30623773), np.float32(0.3230506), np.float32(0.31814536), np.float32(0.3208717), np.float32(0.32706013), np.float32(0.32848063), np.float32(0.31951335), np.float32(0.3289498), np.float32(0.33345658), np.float32(0.33880836), np.float32(0.32994062), np.float32(0.3287794), np.float32(0.32217133), np.float32(0.31480747), np.float32(0.31326383), np.float32(0.30945548), np.float32(0.30170158), np.float32(0.28936884), np.float32(0.27238277), np.float32(0.27575114), np.float32(0.29160368), np.float32(0.29914308), np.float32(0.29727218), np.float32(0.2809172), np.float32(0.27937582), np.float32(0.27550295), np.float32(0.26629114), np.float32(0.28724337), np.float32(0.27951467), np.float32(0.27868706), np.float32(0.2956179), np.float32(0.31411928), np.float32(0.30559543), np.float32(0.26995137), np.float32(0.27847415), np.float32(0.28355038), np.float32(0.2891627), np.float32(0.26820853), np.float32(0.258521), np.float32(0.25559944), np.float32(0.26563826), np.float32(0.2821256), np.float32(0.2801234), np.float32(0.27595517), np.float32(0.28307733), np.float32(0.28578377), np.float32(0.29624212), np.float32(0.28989127), np.float32(0.29493096), np.float32(0.31353244), np.float32(0.33131155), np.float32(0.32551554), np.float32(0.31481314), np.float32(0.29339933), np.float32(0.2948563), np.float32(0.28519034), np.float32(0.28757063), np.float32(0.31716433), np.float32(0.31283796), np.float32(0.28092355), np.float32(0.28164655), np.float32(0.28800714), np.float32(0.26101175), np.float32(0.2298407), np.float32(0.22181109), np.float32(0.20226373), np.float32(0.2324938), np.float32(0.2608719), np.float32(0.22196455), np.float32(0.27392608), np.float32(0.26918224), np.float32(0.27255046), np.float32(0.27431768), np.float32(0.28835073), np.float32(0.27842805), np.float32(0.29025027), np.float32(0.332124), np.float32(0.38632306), np.float32(0.41662386), np.float32(0.50083935), np.float32(0.5437342), np.float32(0.5877885), np.float32(0.6481343), np.float32(0.64907026), np.float32(0.6615724), np.float32(0.699242), np.float32(0.73061424), np.float32(0.76769966), np.float32(0.8392287), np.float32(0.84615344), np.float32(0.84279597), np.float32(0.84745175), np.float32(0.83784777), np.float32(0.82077), np.float32(0.821379), np.float32(0.7561758), np.float32(0.7469571), np.float32(0.7547236), np.float32(0.7238556), np.float32(0.70270604), np.float32(0.6765481), np.float32(0.6247633), np.float32(0.563837), np.float32(0.48356423), np.float32(0.42586324), np.float32(0.355787), np.float32(0.31308362), np.float32(0.3041103), np.float32(0.28668022), np.float32(0.26107198), np.float32(0.22648525), np.float32(0.22575583), np.float32(0.18291305), np.float32(0.19235261), np.float32(0.17483811), np.float32(0.19005385), np.float32(0.19763213), np.float32(0.23215811), np.float32(0.22758129), np.float32(0.2452592), np.float32(0.25410542), np.float32(0.25902137), np.float32(0.2692118), np.float32(0.28539392), np.float32(0.27786002), np.float32(0.27660665), np.float32(0.32027596), np.float32(0.34543687), np.float32(0.3242117), np.float32(0.35827544), np.float32(0.38814571), np.float32(0.37105706), np.float32(0.38830256), np.float32(0.3758741), np.float32(0.3948238), np.float32(0.37388778), np.float32(0.38191357), np.float32(0.44586995), np.float32(0.482351), np.float32(0.5122339), np.float32(0.5163568), np.float32(0.5165301), np.float32(0.505961), np.float32(0.4864052), np.float32(0.46811146), np.float32(0.48163003), np.float32(0.49592564), np.float32(0.46721485), np.float32(0.5164208), np.float32(0.54286426), np.float32(0.47796822), np.float32(0.46843085), np.float32(0.4281869), np.float32(0.4472607), np.float32(0.45619556), np.float32(0.49445435), np.float32(0.5570407), np.float32(0.56511396), np.float32(0.5952657), np.float32(0.5467222), np.float32(0.56356984), np.float32(0.53013873), np.float32(0.5329783), np.float32(0.49626446), np.float32(0.4504353), np.float32(0.39220893), np.float32(0.42220706), np.float32(0.4088147), np.float32(0.37814552), np.float32(0.3496233), np.float32(0.3258967), np.float32(0.33515233), np.float32(0.3294169), np.float32(0.2991466), np.float32(0.29239824), np.float32(0.2903547), np.float32(0.27456892), np.float32(0.18937692), np.float32(0.17855178), np.float32(0.20777285), np.float32(0.23120679), np.float32(0.20800708), np.float32(0.19177051), np.float32(0.22407867), np.float32(0.2097924), np.float32(0.20169356), np.float32(0.17363243), np.float32(0.1977831), np.float32(0.20334059), np.float32(0.1924828), np.float32(0.19284779), np.float32(0.18478483), np.float32(0.18905321), np.float32(0.21345688), np.float32(0.23117927), np.float32(0.20409425), np.float32(0.21182318), np.float32(0.25541592), np.float32(0.28217494), np.float32(0.29676908), np.float32(0.30570605), np.float32(0.33702558), np.float32(0.34911197), np.float32(0.32207367), np.float32(0.31800905), np.float32(0.30525354), np.float32(0.32281384), np.float32(0.33564904), np.float32(0.31805247), np.float32(0.33780327), np.float32(0.34833807), np.float32(0.3509645), np.float32(0.34970677), np.float32(0.36524153), np.float32(0.3683329), np.float32(0.3771062), np.float32(0.39303005), np.float32(0.3910119), np.float32(0.39735273), np.float32(0.4599379), np.float32(0.47427565), np.float32(0.47120827), np.float32(0.4372758), np.float32(0.42021582), np.float32(0.35821724), np.float32(0.36839017), np.float32(0.3664478), np.float32(0.35794443), np.float32(0.3625977), np.float32(0.36265075), np.float32(0.37463874), np.float32(0.35839924), np.float32(0.3521217), np.float32(0.31968194), np.float32(0.29244965), np.float32(0.27755263), np.float32(0.27479693), np.float32(0.27943793), np.float32(0.28543), np.float32(0.29380727), np.float32(0.29119813), np.float32(0.2897722), np.float32(0.30667272), np.float32(0.29499593), np.float32(0.3054822), np.float32(0.33755127), np.float32(0.39489967), np.float32(0.3959548), np.float32(0.47462997), np.float32(0.5158665), np.float32(0.5486233), np.float32(0.5912219), np.float32(0.62985754), np.float32(0.7050294), np.float32(0.69863707), np.float32(0.7245437), np.float32(0.7565872), np.float32(0.8131114), np.float32(0.8726168), np.float32(0.8754203), np.float32(0.88005275), np.float32(0.890857), np.float32(0.890695), np.float32(0.88870853), np.float32(0.899502), np.float32(0.8959121), np.float32(0.8803153), np.float32(0.85928434), np.float32(0.86051905), np.float32(0.8503235), np.float32(0.83288246), np.float32(0.826196), np.float32(0.8305785), np.float32(0.816814), np.float32(0.78070927), np.float32(0.7518932), np.float32(0.7105884), np.float32(0.6320264), np.float32(0.5773108), np.float32(0.49689633), np.float32(0.4372038), np.float32(0.43556362), np.float32(0.41765702), np.float32(0.39781228), np.float32(0.36112523), np.float32(0.35114038), np.float32(0.3194498), np.float32(0.29675832), np.float32(0.30949256), np.float32(0.3092839), np.float32(0.2939965), np.float32(0.2614715), np.float32(0.28898403), np.float32(0.2961792), np.float32(0.30114123), np.float32(0.29758406), np.float32(0.2768777), np.float32(0.2674475), np.float32(0.27994284), np.float32(0.25399345), np.float32(0.2602899), np.float32(0.27906308), np.float32(0.2974559), np.float32(0.28785062), np.float32(0.2995234), np.float32(0.31333944), np.float32(0.30233043), np.float32(0.2885826), np.float32(0.27284834), np.float32(0.25048488), np.float32(0.24182469), np.float32(0.24840873), np.float32(0.25370505), np.float32(0.24774234), np.float32(0.26533952), np.float32(0.29993984), np.float32(0.29173708), np.float32(0.28967205), np.float32(0.30443895), np.float32(0.31386432), np.float32(0.31896317), np.float32(0.32082337), np.float32(0.3203375), np.float32(0.32450533), np.float32(0.32525092), np.float32(0.3169701), np.float32(0.3366742), np.float32(0.34719616), np.float32(0.34271747), np.float32(0.33275577), np.float32(0.33984667), np.float32(0.3401986), np.float32(0.34869096), np.float32(0.36225253), np.float32(0.4003554), np.float32(0.43138397), np.float32(0.42175138), np.float32(0.4208969), np.float32(0.4323743), np.float32(0.40157655), np.float32(0.40026632), np.float32(0.40224937), np.float32(0.4049649), np.float32(0.38601443), np.float32(0.41387293), np.float32(0.3956678), np.float32(0.40317726), np.float32(0.38688594), np.float32(0.37232712), np.float32(0.3804242), np.float32(0.36359987), np.float32(0.35374415), np.float32(0.34729764), np.float32(0.38025236), np.float32(0.38565448), np.float32(0.3551526), np.float32(0.37550125), np.float32(0.3715073), np.float32(0.3835007), np.float32(0.39164916), np.float32(0.3882756), np.float32(0.3833503), np.float32(0.36886868), np.float32(0.34984908), np.float32(0.3541573), np.float32(0.34664303), np.float32(0.3500494), np.float32(0.36184514), np.float32(0.37022084), np.float32(0.35682315), np.float32(0.37035057), np.float32(0.3728975), np.float32(0.35555875), np.float32(0.35237336), np.float32(0.34325206), np.float32(0.32772198), np.float32(0.3222436), np.float32(0.31230056), np.float32(0.33027434), np.float32(0.34337485), np.float32(0.34925008), np.float32(0.35621655), np.float32(0.34619033), np.float32(0.33339247), np.float32(0.3136857), np.float32(0.28635377), np.float32(0.30573052), np.float32(0.31156287), np.float32(0.3133382), np.float32(0.2981485), np.float32(0.31182468), np.float32(0.32341495), np.float32(0.32278684), np.float32(0.30976838), np.float32(0.313561), np.float32(0.29727268), np.float32(0.3040905), np.float32(0.31023544), np.float32(0.30150142), np.float32(0.31120604), np.float32(0.3158597), np.float32(0.30947334), np.float32(0.3002769), np.float32(0.30235264), np.float32(0.28964213), np.float32(0.30192918), np.float32(0.30496448), np.float32(0.34306204), np.float32(0.36116198), np.float32(0.37085375), np.float32(0.3634603), np.float32(0.36288345), np.float32(0.3762776), np.float32(0.39094695), np.float32(0.37319672), np.float32(0.38989845), np.float32(0.38279942), np.float32(0.3822027), np.float32(0.35120305), np.float32(0.390175), np.float32(0.3898101), np.float32(0.38228667), np.float32(0.36308587), np.float32(0.347202), np.float32(0.35872144), np.float32(0.349014), np.float32(0.34306946), np.float32(0.3301904), np.float32(0.3714837), np.float32(0.35706183), np.float32(0.3494444), np.float32(0.32890117), np.float32(0.3231362), np.float32(0.28415456), np.float32(0.30150995), np.float32(0.26754767), np.float32(0.2746142), np.float32(0.25828534), np.float32(0.29582435), np.float32(0.30770835), np.float32(0.31855863), np.float32(0.32148248), np.float32(0.32220912), np.float32(0.3464547), np.float32(0.3439138), np.float32(0.32234305), np.float32(0.32681167), np.float32(0.32990712), np.float32(0.32630685), np.float32(0.33582544), np.float32(0.31955495), np.float32(0.31455985), np.float32(0.30698568), np.float32(0.29455888), np.float32(0.2994232), np.float32(0.2963144), np.float32(0.305967), np.float32(0.3104616), np.float32(0.3114885), np.float32(0.3077762), np.float32(0.3090004), np.float32(0.29971454), np.float32(0.2909061), np.float32(0.30117244), np.float32(0.28955862), np.float32(0.28715083), np.float32(0.284603), np.float32(0.2811354), np.float32(0.28290153), np.float32(0.2902053), np.float32(0.29351562), np.float32(0.29040757), np.float32(0.28704485), np.float32(0.2976042), np.float32(0.29894057), np.float32(0.31539035), np.float32(0.32158306), np.float32(0.3211784), np.float32(0.3109463), np.float32(0.3454792), np.float32(0.3275228), np.float32(0.34441632), np.float32(0.38487455), np.float32(0.4264009), np.float32(0.36468816), np.float32(0.34432274), np.float32(0.35602486), np.float32(0.33491895), np.float32(0.33732578), np.float32(0.31630224), np.float32(0.31129467), np.float32(0.2930093), np.float32(0.29303393), np.float32(0.29359877), np.float32(0.2990593), np.float32(0.30883425), np.float32(0.32917824), np.float32(0.3015661), np.float32(0.31783387), np.float32(0.29388317), np.float32(0.30304754), np.float32(0.31488153), np.float32(0.35634625), np.float32(0.37414154), np.float32(0.42910376), np.float32(0.518685), np.float32(0.55362135), np.float32(0.5713376), np.float32(0.58675075), np.float32(0.5919108), np.float32(0.61129826), np.float32(0.58773017), np.float32(0.59444803), np.float32(0.53421354), np.float32(0.51534563), np.float32(0.44566667), np.float32(0.46388528), np.float32(0.44209808), np.float32(0.5393178), np.float32(0.51939964), np.float32(0.55090094), np.float32(0.56423706), np.float32(0.534201), np.float32(0.5651906), np.float32(0.56440026), np.float32(0.5208745), np.float32(0.5166491), np.float32(0.4814942), np.float32(0.39847878), np.float32(0.41328704), np.float32(0.4011989), np.float32(0.34482124), np.float32(0.33363697), np.float32(0.33604237), np.float32(0.33152422), np.float32(0.35792774), np.float32(0.30500168), np.float32(0.32304808), np.float32(0.31392187), np.float32(0.27962443), np.float32(0.24113095), np.float32(0.2305625), np.float32(0.2385981), np.float32(0.26913694), np.float32(0.2503663), np.float32(0.27120778), np.float32(0.27413157), np.float32(0.34488416), np.float32(0.37188482), np.float32(0.3121911), np.float32(0.32692298), np.float32(0.3780195), np.float32(0.42496154), np.float32(0.4175072), np.float32(0.3892267), np.float32(0.40619195), np.float32(0.3685443), np.float32(0.32469264), np.float32(0.30745995), np.float32(0.3659417), np.float32(0.32685083), np.float32(0.32485443), np.float32(0.32606632), np.float32(0.38680974), np.float32(0.31877306), np.float32(0.34123147), np.float32(0.32594293), np.float32(0.38866132), np.float32(0.4417781), np.float32(0.4842654), np.float32(0.49640527), np.float32(0.52989453), np.float32(0.4332113), np.float32(0.4907104), np.float32(0.49708325), np.float32(0.4104595), np.float32(0.44102696), np.float32(0.38508952), np.float32(0.37993404), np.float32(0.3329472), np.float32(0.3770342), np.float32(0.41568723), np.float32(0.41091397), np.float32(0.42676425), np.float32(0.4464073), np.float32(0.4726419), np.float32(0.50123715), np.float32(0.48864603), np.float32(0.4814818), np.float32(0.49853897), np.float32(0.49078867), np.float32(0.49775693), np.float32(0.5084741), np.float32(0.4930924), np.float32(0.50112355), np.float32(0.56992966), np.float32(0.49991798), np.float32(0.45333108), np.float32(0.3896657), np.float32(0.42464548), np.float32(0.44485795), np.float32(0.49166614), np.float32(0.5135683), np.float32(0.52855134), np.float32(0.5518456), np.float32(0.5806413), np.float32(0.54559994), np.float32(0.5657782), np.float32(0.6016258), np.float32(0.64645976), np.float32(0.58375686), np.float32(0.5928009), np.float32(0.64660853), np.float32(0.64548665), np.float32(0.675997), np.float32(0.72558695), np.float32(0.76190007), np.float32(0.8107875), np.float32(0.8177997), np.float32(0.84847677), np.float32(0.8691473), np.float32(0.88250846), np.float32(0.9100193), np.float32(0.9265898), np.float32(0.9324053), np.float32(0.94577736), np.float32(0.95379144), np.float32(0.955711), np.float32(0.9658998), np.float32(0.9700163), np.float32(0.9726839), np.float32(0.9741465), np.float32(0.97484004), np.float32(0.9772069), np.float32(0.97618663), np.float32(0.9774444), np.float32(0.9766921), np.float32(0.97270477), np.float32(0.9730156), np.float32(0.97014105), np.float32(0.96364856), np.float32(0.9596382), np.float32(0.9598903), np.float32(0.9540497), np.float32(0.9519758), np.float32(0.94615924), np.float32(0.93991214), np.float32(0.9278313), np.float32(0.9182015), np.float32(0.9076934), np.float32(0.8891689), np.float32(0.87541765), np.float32(0.85641325), np.float32(0.828458), np.float32(0.804711), np.float32(0.7921145), np.float32(0.7614225), np.float32(0.7808505), np.float32(0.7556402), np.float32(0.77917737), np.float32(0.77506274), np.float32(0.78601074), np.float32(0.77968746), np.float32(0.73312926), np.float32(0.7088616), np.float32(0.6521123), np.float32(0.638264), np.float32(0.6005093), np.float32(0.6017125), np.float32(0.5861042), np.float32(0.61777353), np.float32(0.61380935), np.float32(0.6490861), np.float32(0.67533517), np.float32(0.6365488), np.float32(0.17896304), np.float32(0.20651053), np.float32(0.23425932), np.float32(0.22576064), np.float32(0.2258831), np.float32(0.25516346), np.float32(0.2351077), np.float32(0.23330933), np.float32(0.23590218), np.float32(0.22981133), np.float32(0.22007707), np.float32(0.2210873), np.float32(0.22236025), np.float32(0.23468404), np.float32(0.23685814), np.float32(0.23043413), np.float32(0.2461331), np.float32(0.28863958), np.float32(0.3929041), np.float32(0.4511188), np.float32(0.5378414), np.float32(0.5711786), np.float32(0.60236037), np.float32(0.6309077), np.float32(0.6154444), np.float32(0.68775845), np.float32(0.65258163), np.float32(0.63343716), np.float32(0.6166066), np.float32(0.6700967), np.float32(0.6918346), np.float32(0.75796753), np.float32(0.76785165), np.float32(0.7863315), np.float32(0.8156652), np.float32(0.8202502), np.float32(0.8013954), np.float32(0.8706549), np.float32(0.8410913), np.float32(0.8828162), np.float32(0.91284883), np.float32(0.910796), np.float32(0.8861936), np.float32(0.9337454), np.float32(0.9227543), np.float32(0.9222615), np.float32(0.9447728), np.float32(0.94702625), np.float32(0.94248885), np.float32(0.9292832), np.float32(0.9255435), np.float32(0.92859143), np.float32(0.92618686), np.float32(0.8989863), np.float32(0.8777146), np.float32(0.7627268), np.float32(0.86366916), np.float32(0.90149707)], 'MNVSAAKELQLSGKEYVLAIVPVPARKAVAAALSDNSIHLVSLDLSHSTKIVDKSHERIVGMKNFDESTVMTWGNDGVKLWDLREQNSDSNKPLLWMKQGTLGPIVSCDFRDNIVVGGSELVGTDAGICLWDVTKPKADGMPFIEFPDVHNDDVTELRFHPTRENIVVSGSTDGLVNVYDIKETDQDEVVKQVFNHDSSIHFAGFTSANRVYVISHMETLSIYEMDFEKDDYVSREPLEFGDVRQKFGCEYVADIVPGYVISGSNNADTYAPGQVQLLPFRNETVTHENEAAGVVTLNEAHGTEVVRTVYLDAANDAVYTGGEDGYIRLWNVPDLQLGFGDFMTNEDTEMGGSDEGWQEVTPKKDKKDKKDMKDKKDKKDKKEDKDKKEKREKREKKEKRKKEKEEADKKDKKKKEKKDKKDKKDKKEERFAPY': [np.float32(0.7433788), np.float32(0.60778636), np.float32(0.5392032), np.float32(0.53474706), np.float32(0.4358029), np.float32(0.36609906), np.float32(0.2751304), np.float32(0.24466604), np.float32(0.22330296), np.float32(0.19619271), np.float32(0.20119275), np.float32(0.18535462), np.float32(0.17509119), np.float32(0.16674529), np.float32(0.14676021), np.float32(0.15582737), np.float32(0.14150654), np.float32(0.13565795), np.float32(0.12543705), np.float32(0.10950867), np.float32(0.0942543), np.float32(0.09326317), np.float32(0.08244563), np.float32(0.08070246), np.float32(0.080960296), np.float32(0.065936446), np.float32(0.05677571), np.float32(0.06214977), np.float32(0.05848149), np.float32(0.06367649), np.float32(0.07039689), np.float32(0.06906575), np.float32(0.06292001), np.float32(0.06472751), np.float32(0.066170305), np.float32(0.07128856), np.float32(0.068316184), np.float32(0.06913655), np.float32(0.07890479), np.float32(0.06902537), np.float32(0.06781746), np.float32(0.07213695), np.float32(0.08654972), np.float32(0.09050665), np.float32(0.097640194), np.float32(0.10239531), np.float32(0.10383549), np.float32(0.086492285), np.float32(0.08014341), np.float32(0.078067094), np.float32(0.07853272), np.float32(0.074342206), np.float32(0.08433226), np.float32(0.08743249), np.float32(0.09132647), np.float32(0.10775916), np.float32(0.10936021), np.float32(0.11520732), np.float32(0.11168094), np.float32(0.10529027), np.float32(0.09592508), np.float32(0.09542307), np.float32(0.08310792), np.float32(0.080009736), np.float32(0.08281804), np.float32(0.07619772), np.float32(0.06147485), np.float32(0.062278885), np.float32(0.05344418), np.float32(0.049875204), np.float32(0.041893568), np.float32(0.038581017), np.float32(0.044298075), np.float32(0.04775316), np.float32(0.05158418), np.float32(0.056377158), np.float32(0.060600773), np.float32(0.07617131), np.float32(0.07888437), np.float32(0.078397065), np.float32(0.09097287), np.float32(0.08995567), np.float32(0.09755897), np.float32(0.09259625), np.float32(0.09222664), np.float32(0.07186326), np.float32(0.0824083), np.float32(0.09032312), np.float32(0.08913405), np.float32(0.08608762), np.float32(0.0824634), np.float32(0.07422498), np.float32(0.08480732), np.float32(0.07801321), np.float32(0.07269888), np.float32(0.06449606), np.float32(0.06377874), np.float32(0.063427396), np.float32(0.05621655), np.float32(0.052451413), np.float32(0.051041413), np.float32(0.044373456), np.float32(0.037715312), np.float32(0.03277282), np.float32(0.028038263), np.float32(0.02920615), np.float32(0.031628177), np.float32(0.03167229), np.float32(0.033471305), np.float32(0.033772223), np.float32(0.03183892), np.float32(0.029055921), np.float32(0.027267804), np.float32(0.02525497), np.float32(0.02299669), np.float32(0.022636857), np.float32(0.019698294), np.float32(0.018800825), np.float32(0.019686097), np.float32(0.019367728), np.float32(0.019910073), np.float32(0.019257953), np.float32(0.020303646), np.float32(0.020558616), np.float32(0.021444114), np.float32(0.025448238), np.float32(0.031970624), np.float32(0.039883405), np.float32(0.04637322), np.float32(0.05519955), np.float32(0.05684324), np.float32(0.054772694), np.float32(0.054598883), np.float32(0.05764619), np.float32(0.05292064), np.float32(0.05737492), np.float32(0.059827607), np.float32(0.061226368), np.float32(0.07769927), np.float32(0.095315516), np.float32(0.11012194), np.float32(0.12931155), np.float32(0.13401827), np.float32(0.13889763), np.float32(0.14037992), np.float32(0.1442845), np.float32(0.14376402), np.float32(0.1396148), np.float32(0.12842321), np.float32(0.10735513), np.float32(0.106739566), np.float32(0.093793556), np.float32(0.08589469), np.float32(0.08290597), np.float32(0.075666845), np.float32(0.08002439), np.float32(0.07840198), np.float32(0.06886526), np.float32(0.071752176), np.float32(0.06758361), np.float32(0.064309135), np.float32(0.06969039), np.float32(0.060641866), np.float32(0.044840306), np.float32(0.038481593), np.float32(0.03020508), np.float32(0.03337572), np.float32(0.030522104), np.float32(0.025926614), np.float32(0.028494498), np.float32(0.0307491), np.float32(0.03699827), np.float32(0.04470134), np.float32(0.051136784), np.float32(0.056423385), np.float32(0.061683632), np.float32(0.06178899), np.float32(0.06257001), np.float32(0.06895896), np.float32(0.08302523), np.float32(0.08944247), np.float32(0.091766424), np.float32(0.09801683), np.float32(0.09523103), np.float32(0.09618837), np.float32(0.10270649), np.float32(0.1049796), np.float32(0.11713143), np.float32(0.122760415), np.float32(0.12318469), np.float32(0.12230776), np.float32(0.120509796), np.float32(0.11928435), np.float32(0.121871576), np.float32(0.10812474), np.float32(0.0969393), np.float32(0.0925996), np.float32(0.07831493), np.float32(0.062278505), np.float32(0.052023042), np.float32(0.037033834), np.float32(0.03128791), np.float32(0.028591454), np.float32(0.02436135), np.float32(0.022106856), np.float32(0.022961875), np.float32(0.024952747), np.float32(0.021390807), np.float32(0.020220805), np.float32(0.017138876), np.float32(0.015448497), np.float32(0.015099878), np.float32(0.01581278), np.float32(0.01579226), np.float32(0.018177481), np.float32(0.01805253), np.float32(0.022546077), np.float32(0.031894673), np.float32(0.0378952), np.float32(0.038653083), np.float32(0.039459333), np.float32(0.040832717), np.float32(0.04412354), np.float32(0.049551807), np.float32(0.058692183), np.float32(0.074091285), np.float32(0.080900736), np.float32(0.09578226), np.float32(0.0980587), np.float32(0.10746359), np.float32(0.10778985), np.float32(0.106198914), np.float32(0.11614406), np.float32(0.12594932), np.float32(0.138038), np.float32(0.13910702), np.float32(0.13959219), np.float32(0.1348767), np.float32(0.13348277), np.float32(0.1330257), np.float32(0.11266291), np.float32(0.09371645), np.float32(0.083748326), np.float32(0.076658465), np.float32(0.077385716), np.float32(0.0801695), np.float32(0.072191805), np.float32(0.06342621), np.float32(0.054208055), np.float32(0.04723466), np.float32(0.04335614), np.float32(0.040017698), np.float32(0.040764242), np.float32(0.043237172), np.float32(0.040973425), np.float32(0.043016244), np.float32(0.048960388), np.float32(0.046750646), np.float32(0.0432504), np.float32(0.0445512), np.float32(0.044826195), np.float32(0.048614163), np.float32(0.048491117), np.float32(0.047376428), np.float32(0.049431887), np.float32(0.04639663), np.float32(0.044934753), np.float32(0.045616273), np.float32(0.04284837), np.float32(0.04849457), np.float32(0.055889618), np.float32(0.06859193), np.float32(0.078783445), np.float32(0.083573006), np.float32(0.08880914), np.float32(0.09926181), np.float32(0.106108285), np.float32(0.108153604), np.float32(0.104668915), np.float32(0.101859346), np.float32(0.09764718), np.float32(0.097392604), np.float32(0.09117801), np.float32(0.079834364), np.float32(0.076609425), np.float32(0.07046047), np.float32(0.07090637), np.float32(0.089615434), np.float32(0.09942588), np.float32(0.111006245), np.float32(0.11995247), np.float32(0.12844782), np.float32(0.13185576), np.float32(0.11535284), np.float32(0.096976295), np.float32(0.09040677), np.float32(0.08269275), np.float32(0.06951198), np.float32(0.062771015), np.float32(0.06358982), np.float32(0.05697815), np.float32(0.056856014), np.float32(0.05416154), np.float32(0.05558396), np.float32(0.049924586), np.float32(0.047925096), np.float32(0.04969608), np.float32(0.050196126), np.float32(0.048094567), np.float32(0.060513843), np.float32(0.06173095), np.float32(0.08555195), np.float32(0.07578943), np.float32(0.061248496), np.float32(0.047743328), np.float32(0.039942358), np.float32(0.03572235), np.float32(0.03478074), np.float32(0.037657656), np.float32(0.040988594), np.float32(0.041698847), np.float32(0.05564453), np.float32(0.06403792), np.float32(0.062335834), np.float32(0.066087894), np.float32(0.06984302), np.float32(0.07026881), np.float32(0.07545206), np.float32(0.078762926), np.float32(0.08362128), np.float32(0.093519546), np.float32(0.09737255), np.float32(0.10076942), np.float32(0.113123745), np.float32(0.14109136), np.float32(0.16485558), np.float32(0.18368542), np.float32(0.22301644), np.float32(0.27288893), np.float32(0.3097741), np.float32(0.3537444), np.float32(0.40058014), np.float32(0.48477867), np.float32(0.5711046), np.float32(0.6087988), np.float32(0.62954855), np.float32(0.6540816), np.float32(0.70570153), np.float32(0.73325354), np.float32(0.74543965), np.float32(0.81326455), np.float32(0.8447854), np.float32(0.86696815), np.float32(0.86410546), np.float32(0.90232986), np.float32(0.93493927), np.float32(0.93986255), np.float32(0.9430098), np.float32(0.9434999), np.float32(0.9460728), np.float32(0.9520801), np.float32(0.94702196), np.float32(0.9516458), np.float32(0.9549332), np.float32(0.956314), np.float32(0.95816), np.float32(0.9597978), np.float32(0.9586758), np.float32(0.95734465), np.float32(0.95824873), np.float32(0.95635176), np.float32(0.9489935), np.float32(0.94409865), np.float32(0.9433561), np.float32(0.9344939), np.float32(0.9298872), np.float32(0.92462057), np.float32(0.9172082), np.float32(0.9106387), np.float32(0.90558434), np.float32(0.8955154), np.float32(0.87989765), np.float32(0.8707731), np.float32(0.86689526), np.float32(0.8551897), np.float32(0.8595893), np.float32(0.85344005), np.float32(0.83445), np.float32(0.8275897), np.float32(0.82023865), np.float32(0.8115806), np.float32(0.8034037), np.float32(0.7948672), np.float32(0.7848969), np.float32(0.78220266), np.float32(0.7801062), np.float32(0.7728292), np.float32(0.771449), np.float32(0.77661496), np.float32(0.7678077), np.float32(0.76301366), np.float32(0.76948667), np.float32(0.76776093), np.float32(0.76904726), np.float32(0.77498394), np.float32(0.7770718), np.float32(0.775356), np.float32(0.7716658), np.float32(0.77041024), np.float32(0.7686338), np.float32(0.76260805), np.float32(0.7624491), np.float32(0.75783163), np.float32(0.75308293), np.float32(0.75060415), np.float32(0.75023496), np.float32(0.74705255), np.float32(0.7413002), np.float32(0.7363319), np.float32(0.7007642), np.float32(0.6838381), np.float32(0.6637503), np.float32(0.630758), np.float32(0.64196247), np.float32(0.63307625), np.float32(0.6262926), np.float32(0.6315407), np.float32(0.6201896), np.float32(0.6317038), np.float32(0.64470613), np.float32(0.68426085), np.float32(0.6436507), np.float32(0.7035741), np.float32(0.72724944)], 'MADLTVSLSILVGIVVLSEFARRTALYLFPNREWIIYMLEFISTFQLCACTHELKLLAELGGLDPQTGLTLTFIISVVHGFSFRGAICNPTGALELLSRGTLPWGCALARVSCQLTAAVVSRWVMPVAWALALSDLHQRHSLTGFRCSSSPVNAPVLQAAAVELSCAFVMHTAVNNAEKLEEKYRVPAVAALITTLVYAGGHLTGAVFNPALAFSIQFPCPGNTFTEYSFVYWMGPILGMSASLLLSDKLIPAISGKSTIPLQLNSNGLKKKKMK': [np.float32(0.52476907), np.float32(0.5937967), np.float32(0.5640362), np.float32(0.5906687), np.float32(0.57021564), np.float32(0.6102996), np.float32(0.5113751), np.float32(0.460045), np.float32(0.385863), np.float32(0.256404), np.float32(0.23980507), np.float32(0.2194404), np.float32(0.19549626), np.float32(0.19281127), np.float32(0.1992972), np.float32(0.20272312), np.float32(0.20850413), np.float32(0.29565555), np.float32(0.26558068), np.float32(0.33425224), np.float32(0.34187457), np.float32(0.306923), np.float32(0.3146739), np.float32(0.26660147), np.float32(0.23284702), np.float32(0.20252204), np.float32(0.16943675), np.float32(0.16183333), np.float32(0.15331338), np.float32(0.14353836), np.float32(0.14402647), np.float32(0.12510452), np.float32(0.11815612), np.float32(0.11717111), np.float32(0.11103001), np.float32(0.09691637), np.float32(0.091989316), np.float32(0.086528726), np.float32(0.094502695), np.float32(0.079408385), np.float32(0.081219964), np.float32(0.07849256), np.float32(0.068057865), np.float32(0.07372176), np.float32(0.07304617), np.float32(0.061689317), np.float32(0.06714836), np.float32(0.079455614), np.float32(0.089415886), np.float32(0.09338224), np.float32(0.10337143), np.float32(0.10097232), np.float32(0.11568653), np.float32(0.13494916), np.float32(0.14152156), np.float32(0.18066022), np.float32(0.16996849), np.float32(0.16766037), np.float32(0.14850016), np.float32(0.12707533), np.float32(0.12738806), np.float32(0.119583234), np.float32(0.14185731), np.float32(0.1292107), np.float32(0.14664215), np.float32(0.15948972), np.float32(0.14924611), np.float32(0.12852135), np.float32(0.1322851), np.float32(0.1411627), np.float32(0.13832493), np.float32(0.13426279), np.float32(0.14361487), np.float32(0.1334053), np.float32(0.11280001), np.float32(0.105205536), np.float32(0.08550503), np.float32(0.08620735), np.float32(0.07552732), np.float32(0.07231594), np.float32(0.08371577), np.float32(0.081540786), np.float32(0.09336977), np.float32(0.09926692), np.float32(0.11410854), np.float32(0.13618931), np.float32(0.12271976), np.float32(0.14437513), np.float32(0.15862453), np.float32(0.17115276), np.float32(0.159953), np.float32(0.15520954), np.float32(0.16836064), np.float32(0.16062824), np.float32(0.14466324), np.float32(0.14786631), np.float32(0.12498087), np.float32(0.11305775), np.float32(0.10956097), np.float32(0.10346091), np.float32(0.09851191), np.float32(0.087432094), np.float32(0.08433471), np.float32(0.0763155), np.float32(0.078376584), np.float32(0.078053884), np.float32(0.07545233), np.float32(0.07079264), np.float32(0.076745875), np.float32(0.07234757), np.float32(0.07860926), np.float32(0.07865766), np.float32(0.0750904), np.float32(0.06682065), np.float32(0.073914856), np.float32(0.08323864), np.float32(0.075745836), np.float32(0.07129869), np.float32(0.069953755), np.float32(0.07836863), np.float32(0.0670458), np.float32(0.06313133), np.float32(0.057538047), np.float32(0.05058313), np.float32(0.04647357), np.float32(0.059997827), np.float32(0.055431202), np.float32(0.06526203), np.float32(0.07558224), np.float32(0.08449826), np.float32(0.07940449), np.float32(0.07163558), np.float32(0.08645367), np.float32(0.09855682), np.float32(0.11117685), np.float32(0.10339003), np.float32(0.12011747), np.float32(0.12242666), np.float32(0.12928894), np.float32(0.15525518), np.float32(0.1709135), np.float32(0.18629976), np.float32(0.20288162), np.float32(0.20984018), np.float32(0.20663755), np.float32(0.21098992), np.float32(0.21220501), np.float32(0.18981813), np.float32(0.19257672), np.float32(0.17641914), np.float32(0.16132307), np.float32(0.13486052), np.float32(0.12183128), np.float32(0.103681386), np.float32(0.087071374), np.float32(0.072374165), np.float32(0.065635584), np.float32(0.06483773), np.float32(0.053195268), np.float32(0.060822837), np.float32(0.061153967), np.float32(0.055386394), np.float32(0.054186802), np.float32(0.05544842), np.float32(0.055883013), np.float32(0.051897056), np.float32(0.059773806), np.float32(0.062843546), np.float32(0.06840302), np.float32(0.06461204), np.float32(0.068322375), np.float32(0.07431825), np.float32(0.07358751), np.float32(0.08218175), np.float32(0.08082211), np.float32(0.081143096), np.float32(0.086909965), np.float32(0.09757318), np.float32(0.10265087), np.float32(0.10224884), np.float32(0.097136885), np.float32(0.10075168), np.float32(0.10041338), np.float32(0.09546605), np.float32(0.09409799), np.float32(0.09482003), np.float32(0.103031985), np.float32(0.108827464), np.float32(0.10769608), np.float32(0.101415716), np.float32(0.09048459), np.float32(0.074641414), np.float32(0.066571295), np.float32(0.06345848), np.float32(0.057865035), np.float32(0.060275383), np.float32(0.04737535), np.float32(0.03972967), np.float32(0.039112855), np.float32(0.046706986), np.float32(0.04410268), np.float32(0.035063338), np.float32(0.034826078), np.float32(0.03269326), np.float32(0.034312863), np.float32(0.030320758), np.float32(0.0388629), np.float32(0.04630102), np.float32(0.047871504), np.float32(0.059754565), np.float32(0.06977558), np.float32(0.07593244), np.float32(0.0859749), np.float32(0.091714375), np.float32(0.09298398), np.float32(0.09308805), np.float32(0.08496032), np.float32(0.08269935), np.float32(0.07300252), np.float32(0.076414905), np.float32(0.07838793), np.float32(0.10115268), np.float32(0.09039073), np.float32(0.1094414), np.float32(0.098209485), np.float32(0.09837082), np.float32(0.110621884), np.float32(0.101788506), np.float32(0.10388545), np.float32(0.11015208), np.float32(0.11351923), np.float32(0.095026545), np.float32(0.09223223), np.float32(0.0840448), np.float32(0.07515842), np.float32(0.0661957), np.float32(0.0721381), np.float32(0.073114395), np.float32(0.069447346), np.float32(0.066747695), np.float32(0.07040314), np.float32(0.07630577), np.float32(0.086776875), np.float32(0.10423293), np.float32(0.12146373), np.float32(0.15419587), np.float32(0.17525752), np.float32(0.28778931), np.float32(0.34928733), np.float32(0.39256805), np.float32(0.36558747), np.float32(0.3784757), np.float32(0.42431706), np.float32(0.46640503), np.float32(0.51766723), np.float32(0.5670941), np.float32(0.5862756), np.float32(0.6410485), np.float32(0.68768036), np.float32(0.7010688), np.float32(0.70662934), np.float32(0.6588519), np.float32(0.7461504), np.float32(0.7525022), np.float32(0.81286377), np.float32(0.8159186), np.float32(0.85235727), np.float32(0.8464097), np.float32(0.8399976), np.float32(0.85223144), np.float32(0.8440447), np.float32(0.80889046), np.float32(0.84349495), np.float32(0.8673295), np.float32(0.89238155)], 'MSNRTLFHSVRTTIGPNRGTTKSATYYGVYFYPYTKPTDDPVFAVVGGPETIIARPHPTKGLEVIQYFLDDLRFNESLCTASWTKDLKTGDPLIAVGGQAGIIKILNVKTGKVTQTLSGHGDEIMEILTSPKSQKLLASASADSTVRIWSLDPAHTRQPCALICAGEGHRETILSIAFHSSGRYLLSGGMDHIVNLWVLPDLPDESAGGDKPITLMYPHFSTSMIHSNYIDCLAFHGDYILSKAARESKIVLWAIQNFTSRLPPPARDKAPTTHEWRATRSAFGGGFDRLLQFSIPDTEPFFMRFGIFARACADTFLAMGSTSGRVHMWNLQRTETCGKSPGDTGTRDGRDTTTPSERGSPAVTSADLNTTGLIAGSDRGPSTAVAAPPAPAAPSAKLPSIRGDALGDPLAVIKAHYTLEIPRIKTTIRHVAYSLSGEYMVCVGEGGNIVISRKDPTVKT': [np.float32(0.8264719), np.float32(0.7090995), np.float32(0.7813103), np.float32(0.7547096), np.float32(0.80550283), np.float32(0.7735327), np.float32(0.5115196), np.float32(0.38403273), np.float32(0.30044293), np.float32(0.34765357), np.float32(0.2818011), np.float32(0.3247169), np.float32(0.31102657), np.float32(0.3204812), np.float32(0.3550266), np.float32(0.3644753), np.float32(0.22546181), np.float32(0.21924762), np.float32(0.22196735), np.float32(0.23089775), np.float32(0.20926572), np.float32(0.22363734), np.float32(0.21941818), np.float32(0.20257726), np.float32(0.24541768), np.float32(0.23382269), np.float32(0.22093354), np.float32(0.21065259), np.float32(0.17641914), np.float32(0.13546434), np.float32(0.098001905), np.float32(0.079734765), np.float32(0.07093735), np.float32(0.06625415), np.float32(0.05566894), np.float32(0.054226127), np.float32(0.053805202), np.float32(0.05508982), np.float32(0.05741295), np.float32(0.05954598), np.float32(0.05610257), np.float32(0.05767604), np.float32(0.06428564), np.float32(0.065684915), np.float32(0.06920087), np.float32(0.064879805), np.float32(0.07238639), np.float32(0.078839876), np.float32(0.07361617), np.float32(0.068659574), np.float32(0.05504206), np.float32(0.044125434), np.float32(0.03865162), np.float32(0.037794556), np.float32(0.040635742), np.float32(0.04440071), np.float32(0.045680184), np.float32(0.050072838), np.float32(0.057847995), np.float32(0.06111909), np.float32(0.060887016), np.float32(0.06337714), np.float32(0.06102915), np.float32(0.0675912), np.float32(0.0720089), np.float32(0.0804914), np.float32(0.07720635), np.float32(0.07495487), np.float32(0.07490732), np.float32(0.07040314), np.float32(0.068290465), np.float32(0.06027445), np.float32(0.055175718), np.float32(0.062576875), np.float32(0.07002706), np.float32(0.06718039), np.float32(0.07819262), np.float32(0.09115004), np.float32(0.09246562), np.float32(0.09677361), np.float32(0.09606973), np.float32(0.094337076), np.float32(0.07611383), np.float32(0.0650137), np.float32(0.058209155), np.float32(0.051113013), np.float32(0.04811936), np.float32(0.049645282), np.float32(0.046620794), np.float32(0.042635754), np.float32(0.04068509), np.float32(0.03938097), np.float32(0.039338224), np.float32(0.036271065), np.float32(0.0340374), np.float32(0.03277986), np.float32(0.030112423), np.float32(0.029276725), np.float32(0.03020318), np.float32(0.031653915), np.float32(0.031840608), np.float32(0.02974257), np.float32(0.029011616), np.float32(0.030532068), np.float32(0.033940054), np.float32(0.035002664), np.float32(0.04103792), np.float32(0.049331743), np.float32(0.053500675), np.float32(0.06224857), np.float32(0.06968525), np.float32(0.06683863), np.float32(0.060547225), np.float32(0.060851514), np.float32(0.06770864), np.float32(0.06636969), np.float32(0.06341628), np.float32(0.073026754), np.float32(0.07883269), np.float32(0.07948907), np.float32(0.09735041), np.float32(0.091755874), np.float32(0.09298163), np.float32(0.09790993), np.float32(0.08968715), np.float32(0.08809314), np.float32(0.087944575), np.float32(0.07893431), np.float32(0.07527316), np.float32(0.08129059), np.float32(0.07911741), np.float32(0.08134003), np.float32(0.070919186), np.float32(0.067782514), np.float32(0.05292167), np.float32(0.0472375), np.float32(0.045813665), np.float32(0.043804243), np.float32(0.039047487), np.float32(0.044092398), np.float32(0.047989506), np.float32(0.056679484), np.float32(0.061607145), np.float32(0.06560254), np.float32(0.06032552), np.float32(0.07679632), np.float32(0.08367216), np.float32(0.07633626), np.float32(0.07746629), np.float32(0.07259196), np.float32(0.0652164), np.float32(0.0556188), np.float32(0.050957028), np.float32(0.04718107), np.float32(0.042014755), np.float32(0.040183846), np.float32(0.045556143), np.float32(0.04553589), np.float32(0.056032676), np.float32(0.055453707), np.float32(0.05725619), np.float32(0.058545586), np.float32(0.057475273), np.float32(0.05501663), np.float32(0.043057602), np.float32(0.0356259), np.float32(0.031812515), np.float32(0.028380096), np.float32(0.02785084), np.float32(0.026452873), np.float32(0.024871381), np.float32(0.024694594), np.float32(0.023465984), np.float32(0.021790043), np.float32(0.02109122), np.float32(0.020869093), np.float32(0.023092646), np.float32(0.023846881), np.float32(0.02498381), np.float32(0.024007991), np.float32(0.022014795), np.float32(0.023197306), np.float32(0.018540785), np.float32(0.017686035), np.float32(0.01616328), np.float32(0.016704688), np.float32(0.018494615), np.float32(0.018719336), np.float32(0.019585297), np.float32(0.022590248), np.float32(0.024661547), np.float32(0.030175239), np.float32(0.033906933), np.float32(0.03929066), np.float32(0.045605265), np.float32(0.049997568), np.float32(0.06410952), np.float32(0.07649032), np.float32(0.09706433), np.float32(0.1087757), np.float32(0.109376356), np.float32(0.10999143), np.float32(0.11507888), np.float32(0.10674527), np.float32(0.10668039), np.float32(0.10125062), np.float32(0.11000854), np.float32(0.11292695), np.float32(0.11013061), np.float32(0.1156066), np.float32(0.12953305), np.float32(0.13883138), np.float32(0.12732123), np.float32(0.11249833), np.float32(0.10929426), np.float32(0.109879054), np.float32(0.0911952), np.float32(0.072843336), np.float32(0.061225124), np.float32(0.051207915), np.float32(0.038209278), np.float32(0.029150687), np.float32(0.02502427), np.float32(0.022391768), np.float32(0.021741107), np.float32(0.022583144), np.float32(0.024266617), np.float32(0.025174271), np.float32(0.025134102), np.float32(0.02639975), np.float32(0.027335046), np.float32(0.027582167), np.float32(0.027992906), np.float32(0.027796494), np.float32(0.03118855), np.float32(0.033854414), np.float32(0.03336015), np.float32(0.035638478), np.float32(0.035400886), np.float32(0.033335157), np.float32(0.031493925), np.float32(0.032626964), np.float32(0.03183877), np.float32(0.029755447), np.float32(0.03264739), np.float32(0.03483127), np.float32(0.033739995), np.float32(0.03647471), np.float32(0.039212923), np.float32(0.044613183), np.float32(0.045938585), np.float32(0.046398148), np.float32(0.05380076), np.float32(0.06314686), np.float32(0.06659316), np.float32(0.070269585), np.float32(0.08798537), np.float32(0.1076151), np.float32(0.10565132), np.float32(0.11183019), np.float32(0.14019915), np.float32(0.1474867), np.float32(0.17594567), np.float32(0.17991535), np.float32(0.1735599), np.float32(0.19666441), np.float32(0.2188886), np.float32(0.24384417), np.float32(0.24282615), np.float32(0.24507353), np.float32(0.2833448), np.float32(0.31135538), np.float32(0.31266403), np.float32(0.29743576), np.float32(0.3194011), np.float32(0.3105019), np.float32(0.29855537), np.float32(0.27672452), np.float32(0.25607976), np.float32(0.23391643), np.float32(0.21786992), np.float32(0.19185212), np.float32(0.13866282), np.float32(0.113489375), np.float32(0.09578835), np.float32(0.10536378), np.float32(0.091334485), np.float32(0.08621307), np.float32(0.089456424), np.float32(0.0804467), np.float32(0.07470648), np.float32(0.0723), np.float32(0.071648255), np.float32(0.058099337), np.float32(0.05334168), np.float32(0.052106258), np.float32(0.04732894), np.float32(0.039307997), np.float32(0.03976729), np.float32(0.037830077), np.float32(0.034954995), np.float32(0.034044087), np.float32(0.03705553), np.float32(0.04250784), np.float32(0.040399205), np.float32(0.043440487), np.float32(0.046596713), np.float32(0.04498935), np.float32(0.04774583), np.float32(0.040711123), np.float32(0.043549217), np.float32(0.040074077), np.float32(0.038051058), np.float32(0.039310228), np.float32(0.038625486), np.float32(0.03996604), np.float32(0.036407284), np.float32(0.039692324), np.float32(0.03661874), np.float32(0.037598558), np.float32(0.042882845), np.float32(0.0464215), np.float32(0.042849652), np.float32(0.050866086), np.float32(0.058381584), np.float32(0.061359733), np.float32(0.07412015), np.float32(0.10466755), np.float32(0.14035028), np.float32(0.24888632), np.float32(0.3045761), np.float32(0.36690944), np.float32(0.48345035), np.float32(0.52555573), np.float32(0.52607745), np.float32(0.5934154), np.float32(0.6446116), np.float32(0.66193855), np.float32(0.7581913), np.float32(0.83538765), np.float32(0.8739207), np.float32(0.9021033), np.float32(0.9222347), np.float32(0.9330139), np.float32(0.944439), np.float32(0.9587146), np.float32(0.9663924), np.float32(0.97105455), np.float32(0.97166115), np.float32(0.9747302), np.float32(0.97468954), np.float32(0.9773481), np.float32(0.9799043), np.float32(0.98073786), np.float32(0.98027223), np.float32(0.98118424), np.float32(0.9811648), np.float32(0.9806846), np.float32(0.98031676), np.float32(0.9800969), np.float32(0.9803065), np.float32(0.9806804), np.float32(0.98015267), np.float32(0.9803468), np.float32(0.98045176), np.float32(0.98028004), np.float32(0.9811354), np.float32(0.981216), np.float32(0.9812134), np.float32(0.9809171), np.float32(0.9807553), np.float32(0.9808085), np.float32(0.98107713), np.float32(0.98159856), np.float32(0.9814357), np.float32(0.9808499), np.float32(0.9804504), np.float32(0.9810476), np.float32(0.9812344), np.float32(0.9816886), np.float32(0.9815283), np.float32(0.98261684), np.float32(0.98240155), np.float32(0.98218197), np.float32(0.98155713), np.float32(0.9806652), np.float32(0.97734386), np.float32(0.97381705), np.float32(0.9675364), np.float32(0.9542459), np.float32(0.9508016), np.float32(0.9459414), np.float32(0.9372068), np.float32(0.92797774), np.float32(0.93224293), np.float32(0.91742855), np.float32(0.9099055), np.float32(0.8904437), np.float32(0.858797), np.float32(0.83769655), np.float32(0.811487), np.float32(0.7437681), np.float32(0.6775413), np.float32(0.6224384), np.float32(0.5671302), np.float32(0.50705993), np.float32(0.46783587), np.float32(0.42898124), np.float32(0.3918441), np.float32(0.34041506), np.float32(0.344074), np.float32(0.3350856), np.float32(0.27038342), np.float32(0.26869288), np.float32(0.24384417), np.float32(0.22728343), np.float32(0.1839239), np.float32(0.16920798), np.float32(0.14390777), np.float32(0.12963122), np.float32(0.13116823), np.float32(0.12977853), np.float32(0.13030946), np.float32(0.13127927), np.float32(0.14142656), np.float32(0.17771024), np.float32(0.19398698), np.float32(0.19727126), np.float32(0.19467032), np.float32(0.20777825), np.float32(0.19453713), np.float32(0.19364136), np.float32(0.18069741), np.float32(0.19781345), np.float32(0.21453796), np.float32(0.17816801), np.float32(0.21744306), np.float32(0.16897625), np.float32(0.15623987), np.float32(0.16068372), np.float32(0.18867102), np.float32(0.17934914), np.float32(0.16570659), np.float32(0.18452616), np.float32(0.20270294), np.float32(0.18690367), np.float32(0.17024533), np.float32(0.18680976), np.float32(0.16605358), np.float32(0.16688228), np.float32(0.15054452), np.float32(0.1510435), np.float32(0.15482092), np.float32(0.16975929), np.float32(0.20704956), np.float32(0.21887295), np.float32(0.24795309), np.float32(0.22009206), np.float32(0.2971638), np.float32(0.2497517)], 'MATATLLSSSFAMPAAAAARRATSSSSSATSLGFATSQLAGLSLSAGAATPTAVALLPKRQQLQPIVARRVCPFTDKKTNRANKVSFSNHKTKKQQFVNLQYKKLWWEAGKRFVKLRLSTKALKTIEKHGLDAVARKAGIDLNKK': [np.float32(0.9759723), np.float32(0.9799805), np.float32(0.981433), np.float32(0.9827418), np.float32(0.98457146), np.float32(0.9856455), np.float32(0.9859758), np.float32(0.98626083), np.float32(0.9853703), np.float32(0.985059), np.float32(0.9839066), np.float32(0.9836802), np.float32(0.98326993), np.float32(0.9810604), np.float32(0.9801246), np.float32(0.9804228), np.float32(0.9817547), np.float32(0.9828554), np.float32(0.98183316), np.float32(0.97990066), np.float32(0.9801048), np.float32(0.97974634), np.float32(0.9803806), np.float32(0.9796362), np.float32(0.9796356), np.float32(0.97900987), np.float32(0.97886753), np.float32(0.9776602), np.float32(0.9762872), np.float32(0.97472227), np.float32(0.9759612), np.float32(0.97805446), np.float32(0.9787143), np.float32(0.97928077), np.float32(0.9815121), np.float32(0.9812216), np.float32(0.98116344), np.float32(0.98321956), np.float32(0.98382646), np.float32(0.9846394), np.float32(0.98439676), np.float32(0.98313785), np.float32(0.9825957), np.float32(0.98181206), np.float32(0.98065954), np.float32(0.9812511), np.float32(0.97832894), np.float32(0.9725982), np.float32(0.97047), np.float32(0.96554905), np.float32(0.96348387), np.float32(0.96122384), np.float32(0.9579005), np.float32(0.95594066), np.float32(0.9480318), np.float32(0.94831663), np.float32(0.9429914), np.float32(0.9451154), np.float32(0.9412183), np.float32(0.94534886), np.float32(0.9335933), np.float32(0.92907214), np.float32(0.9333562), np.float32(0.9416956), np.float32(0.9384847), np.float32(0.9372356), np.float32(0.9313159), np.float32(0.9307786), np.float32(0.9283192), np.float32(0.9355552), np.float32(0.931049), np.float32(0.93403494), np.float32(0.93493176), np.float32(0.93585235), np.float32(0.93285745), np.float32(0.92782944), np.float32(0.9242141), np.float32(0.92095804), np.float32(0.92238915), np.float32(0.9217984), np.float32(0.90244085), np.float32(0.8869693), np.float32(0.89165026), np.float32(0.88138473), np.float32(0.8822531), np.float32(0.8671191), np.float32(0.84634304), np.float32(0.83352417), np.float32(0.8182674), np.float32(0.79060334), np.float32(0.7752785), np.float32(0.77912766), np.float32(0.7681109), np.float32(0.73287517), np.float32(0.68240464), np.float32(0.6819314), np.float32(0.6075288), np.float32(0.53853995), np.float32(0.5107019), np.float32(0.46194738), np.float32(0.44252932), np.float32(0.38288894), np.float32(0.34996313), np.float32(0.371631), np.float32(0.34795156), np.float32(0.36117485), np.float32(0.31131858), np.float32(0.28515682), np.float32(0.2744219), np.float32(0.29536983), np.float32(0.2868497), np.float32(0.33170995), np.float32(0.3688293), np.float32(0.34053585), np.float32(0.35824418), np.float32(0.3383241), np.float32(0.3312057), np.float32(0.33359575), np.float32(0.33791387), np.float32(0.33903486), np.float32(0.3323468), np.float32(0.3414206), np.float32(0.33980218), np.float32(0.33855373), np.float32(0.32687622), np.float32(0.3471122), np.float32(0.3646497), np.float32(0.3612873), np.float32(0.3669768), np.float32(0.37121332), np.float32(0.37813646), np.float32(0.41488436), np.float32(0.428546), np.float32(0.45435867), np.float32(0.4971371), np.float32(0.5157702), np.float32(0.5071752), np.float32(0.5022111), np.float32(0.5458482), np.float32(0.5312043), np.float32(0.49637344), np.float32(0.4852651), np.float32(0.510555), np.float32(0.53547716), np.float32(0.5093088)], 'MPVHFPSNQPPQQNGGGGGGEGSVWENLRAMLGGNSFSEDQQMRLAPPQTQQSHQAPQQYAGNYQQQPYQQQYQQPYQATPQQHHFAAPAAPKSGLSGFLRPFSGKHGNEVLKLGSTPEEAAVAQPNAKDWNTFVQGWLEDDNDPVSVEQFNGRVNFATNNALLENAERQEHGPATIGGPGQPVPQGQRSRKSAIRGVSAAPKGRAKSAFRRPGAVSAKPVALAPEEDEEMPEEKGIIKKKKKSKRDKKNPFIMPSLHTFAFEHLVHNIVWRVGRNFGFQAFNINPATRNRGNTAEWTPASIFVASDHLVQKLVRNYFIRREKGEDERQEERFAKAVFELHTTIFYSFEEHWTHMHGLSIRPQVMQDVLDRSRFCDETVVCGMLTELALYYLIYTESSSMRHTPELLWFIYWCCNHSYVMQDLWSRDPPENFPNIREVRIGLRNKHQALIRELQHTLGIYPDRIRPEDCGRLGPIMSRLKGSDVPEDQRIIIADLIAFGDGNFYYERVVTPIFYVISYEVDHLSNLGVDVAFRLGYDDINESMAHTGIVRLALRDLRVRGEQILRGEVNDSYGTITRLGYKRGTAETHFDPQVAADWWRTNVFVKTYRERRTWAAVFRAYYRVIAAHLVLYHGMQAQAFAGWNYRLISSCLITHAFCTAFERFCNWYMTRHPPEPLQTALSKVFDKKGQFRITRRGAQALAQARAEGFGENKAIGADKSRLQPVRVVELEGSPYLGIFGFVEWVMLAFFMCGWYVLQYYDGPFRNFCHDYWPLFSWCYIGAYVGHFILTTRDGYVISLTHALNLGPLAKASSSRPDPINWIYGTMHMKWKLFRLNALFWIIAFAMKVPFDYYIICLPSVEPLKLTFAVNWLECPRDHPRYWGVIPCVGGDWVLAFVRLAPFVIVILLDTSLFYQVTTTLFGLFRGLFKLDLGVLTAWEEVVKEFYKAPYRWWFRCMSESGNRNQLTLLKMMLFDNAADPETGAIVSDGRMFKKAVLTPEEIMGKQKKVVNTQQALDQAGANDDDSAAAAGGQGPRGVPGKGGQGGAGKGADGKPLSQGWKMALQNFGMGGGAGAGGNAGGGGKIVAPKGGPMLPTSTNMKQMQQQLNKMQRLPQKLPMTTITERMIATTEKKDNQMAAEGKPTLASVAEKLLGNKAAAQAAQQLKTMTPEEKRKEIVARIQAAQMQRKAPGAAVPDDGPSGAGLPSGDMMAGGGGGLSAGVMVNASKDAPPMQPGGRWGRALGAFRQRRSSAGDAPDGEGSGDKAETRRDTLTQVAGEDVPLAKPDAEEVLRPFSGAAASRKALVPRGSAGEDGVKADAALEDADVDDDKDKPASAGSAATVATLERAGVLGPGFTAAGSSSMPRVGTPTLMGARVSAGGAPPEAVGLPPSMAGLQPSASMLRGAPATGNARMSTNGIASPPAAMAVASADAPPRYSWTGAPSDAEAMGRQLSVNRAAAETAAAARTTGSAVASPTTGYRPTRLSSGPKEAAGSGMSVTGRLSDMGELLGPAGRAALASGGDDTKLQVVNEDDDDLDGGYQGYQRVFSEGKESMDGGAAGGSGAGSRMASVAPSPVPMRLPSPLLASGAAAAPLRNSSGASGSGVGAPAAAKADGVVRAVSLSQSDHADLNDFLNEVEAAESAPPRTAGSNGSGGARLSATGGSNGSGGARLSATGGRLSATGTRLSGAGAGSSGSNKPGPVAEGLEPVAAADVAERLTSNLATAAGEWSKLLHSGMGPLVTIAGKWVQPKPVIEEVEEEEEETTSGSSDAQPAEGEAMEEESEEGSEEESEEEAGWWERRVQASERRQQTGDAMAEEKVLASMTAFRADGEPVAMAYEWRVEEAEAYDDGESSPRAAAAARRAAQALAALEGVEMSEIAPADTNPAVASPADGSPTPRARARAHLQRTISSASSAAGDSHKHLRVHASAHAAAVASSAGAADSAAWAAVAAAAKRHGPVAEARELAFAPDVDGGDDTPTRKRAQAAGMDPALVHGLSRKREGEEGAAGGPQVVRSVSGTSLHSNFFKDAKDEDAESASPSVTAGAPKRHIRIAAGDGNSPSGAAAGGSKTSGHSSKKRGVAFGGEEVEEYDVNSGPGQIGLPPSTNAADSPAGGAGGKAGGDGIMSRWLNALGGNTSNKVAPSPSGNGPIDDVEDEEAAVRAAARMAGGSGSTHARPKSAFRTSNTSHGHDKHGSHKEGGGISFKLGNSSQRPTTAGQGRPTTALPRSVQGRTHAKNSSHGESSFVEPGGARPTTALRPTTALRATTARPTTALLRPMTALLGGDDPHKAAKRREKKEREQAIERAADGLTRQHSLVILDGADAEEDEEIDEVHAQMMMWNAFAQAWDKIIEDLREADHINNAEKEMLSFVRLDMGSRGHGLRPILLPTFFYAGQVRKVVDTGQVSVAQIMVLNELRVLVVWLGCQVGLLSGKHAHVITSAPFYRGNINVKHALLRKKMLQCGLKLVDQLGEICERHEVPFDMKDIADNLYNLWVALEGECFAIHKAAERKRASPEEVELASILFEVVTDMKRVISSDPEGLKSVMKTALLNNATADYKELSRVIKVIKKMLVTTEAEATPNSEEAQRILGFFINSLGHPSLDKPPSLDKMWSWSILTPLYEEDVMYALDSKALAKETGLKMRKMTDLLGETDDSISLMSYLKAMFPQEWSNFKERMKTLNPDINVKDLSEHDFAPGCDMYEFKLELQMWASLRGQLLARTVHGMMLNEKALDELARLENPQPPNMTELEYKRYIHQLTSCKFEYVVTPQTYGKNRLSKDLRLKWLASSIDILMGKYPRLKVAFLDNADSDNGPAQYSVMARGRDLNDPGQLQHLSDMGIQENEDGVIEVYRVRLPHNKYSGRGVIIGEGKPENQNHAVIFAFGEGLQAIDMNQDNVLAECFKSRNLLSELLPSTKGEFHLFADDDEEVAITRKTIASELMYVMRCRQVQCTYTALVGFREWIFSEKSGALGRFAAATEYAFGTITQRTLTHPARMRLHYGHPDLFNKMFVMTRGGISKATRQLHLTEDVFCGCNHTLRGGRIRYKEFISCGKGRDMGFDSINGFNFKIAGGGGEWAISRESSRLGSRLDFFRLLMFYHSCIGFYINSWLTTQAAFWNIYALLVFNMAKASHMSDMLQRIYNVQQILQLGTLAMIPYIGQLILEMGIVKAVVIVMQQILTGSLFFYMFQQQTVAQSFMADMTYGSAKYVGTGRGFNIQALDFVKIFTLYTRSHLYYAFELLFMLVSMYCVKGCEVCNYGSLTWSGWLLGFVLIFAPLWFNPFSFDIAKVQVNFLAWQRWMHGDVDTMTGSNWYTWNAGQLEKLRNDNGNNTDEWMNLVYTILGCLPYILLAITAASRLDIVMPAAARFHPVFKSQIMVFIMATVAIWIFVYVTIQVRTYFTELADHKPYRIYRYIMTVSMFIFLVLWLALASRWYDGNGFTSILVILWANFQLLVAFHKFVTVAFSQDNAMRAFVDSFHYTVDQLIGYIMFILIAILSFLGVFSVLQMKILFNDAFAQTAGHARIARAMKDNKVGFDMRGAAGKPPRPPPRLAAAPPPPKLVAPAAAAPSTAAPKSNFDVKSLVTSEHRYM': [np.float32(0.98258936), np.float32(0.98385507), np.float32(0.9832201), np.float32(0.9828089), np.float32(0.9824264), np.float32(0.98267347), np.float32(0.9830331), np.float32(0.9831834), np.float32(0.98234), np.float32(0.98198503), np.float32(0.9818345), np.float32(0.98035437), np.float32(0.9788407), np.float32(0.9773946), np.float32(0.97525114), np.float32(0.9759434), np.float32(0.97430634), np.float32(0.9718615), np.float32(0.97128606), np.float32(0.97094506), np.float32(0.9711), np.float32(0.9696214), np.float32(0.9681814), np.float32(0.9670359), np.float32(0.96408826), np.float32(0.9655329), np.float32(0.96428406), np.float32(0.96089804), np.float32(0.95600694), np.float32(0.9604588), np.float32(0.9583005), np.float32(0.95912796), np.float32(0.958641), np.float32(0.9580129), np.float32(0.957898), np.float32(0.9569018), np.float32(0.95688206), np.float32(0.95743173), np.float32(0.95972687), np.float32(0.9612566), np.float32(0.9631498), np.float32(0.957474), np.float32(0.95658594), np.float32(0.95868915), np.float32(0.9589236), np.float32(0.9616505), np.float32(0.963539), np.float32(0.9634986), np.float32(0.96917254), np.float32(0.9699018), np.float32(0.96942127), np.float32(0.9734089), np.float32(0.9764415), np.float32(0.9761569), np.float32(0.976261), np.float32(0.97566324), np.float32(0.9747893), np.float32(0.9733622), np.float32(0.9712244), np.float32(0.96979386), np.float32(0.972622), np.float32(0.9736077), np.float32(0.9728783), np.float32(0.9741366), np.float32(0.9727427), np.float32(0.97506976), np.float32(0.9741347), np.float32(0.972971), np.float32(0.9743935), np.float32(0.97472113), np.float32(0.9753474), np.float32(0.97608954), np.float32(0.9771164), np.float32(0.9778657), np.float32(0.9779985), np.float32(0.9779854), np.float32(0.97748965), np.float32(0.9781275), np.float32(0.97862715), np.float32(0.9791534), np.float32(0.98008907), np.float32(0.9807967), np.float32(0.9815875), np.float32(0.98195213), np.float32(0.9828461), np.float32(0.98177034), np.float32(0.98235613), np.float32(0.98439896), np.float32(0.9839807), np.float32(0.9841122), np.float32(0.98365146), np.float32(0.98340976), np.float32(0.98261213), np.float32(0.9828445), np.float32(0.9826036), np.float32(0.98279864), np.float32(0.98177135), np.float32(0.98112893), np.float32(0.9785584), np.float32(0.979337), np.float32(0.9792204), np.float32(0.97852486), np.float32(0.9772544), np.float32(0.9765598), np.float32(0.9751135), np.float32(0.9747254), np.float32(0.97478026), np.float32(0.9753132), np.float32(0.97479725), np.float32(0.9739794), np.float32(0.9750817), np.float32(0.9754117), np.float32(0.9753921), np.float32(0.9773179), np.float32(0.9750304), np.float32(0.97338516), np.float32(0.9742251), np.float32(0.97395575), np.float32(0.97222126), np.float32(0.9693383), np.float32(0.9694156), np.float32(0.9676174), np.float32(0.9634265), np.float32(0.9597536), np.float32(0.9513559), np.float32(0.9442749), np.float32(0.94871604), np.float32(0.9351491), np.float32(0.9378943), np.float32(0.94412786), np.float32(0.95045185), np.float32(0.93768555), np.float32(0.92522573), np.float32(0.9279057), np.float32(0.93115866), np.float32(0.92391616), np.float32(0.9219284), np.float32(0.92959833), np.float32(0.92753303), np.float32(0.9243261), np.float32(0.92465764), np.float32(0.9217494), np.float32(0.928774), np.float32(0.92207545), np.float32(0.9254364), np.float32(0.9246077), np.float32(0.9218282), np.float32(0.9310676), np.float32(0.9297294), np.float32(0.93873316), np.float32(0.92682207), np.float32(0.9403625), np.float32(0.9423286), np.float32(0.9349888), np.float32(0.9275922), np.float32(0.92467386), np.float32(0.9252391), np.float32(0.92607737), np.float32(0.9281495), np.float32(0.933058), np.float32(0.93226933), np.float32(0.93207824), np.float32(0.93653053), np.float32(0.9464541), np.float32(0.94685835), np.float32(0.9576382), np.float32(0.9575694), np.float32(0.96025884), np.float32(0.9594574), np.float32(0.96354896), np.float32(0.96867085), np.float32(0.97202796), np.float32(0.9766138), np.float32(0.97569275), np.float32(0.97795975), np.float32(0.97942436), np.float32(0.9813876), np.float32(0.9828439), np.float32(0.9840464), np.float32(0.9851226), np.float32(0.9857392), np.float32(0.9856022), np.float32(0.9856399), np.float32(0.9861881), np.float32(0.9861659), np.float32(0.9863267), np.float32(0.98652774), np.float32(0.98643607), np.float32(0.98672837), np.float32(0.98608196), np.float32(0.9859818), np.float32(0.98614293), np.float32(0.9863521), np.float32(0.9863733), np.float32(0.98652387), np.float32(0.9868702), np.float32(0.986722), np.float32(0.98677236), np.float32(0.986853), np.float32(0.9871546), np.float32(0.987245), np.float32(0.98717856), np.float32(0.98762614), np.float32(0.9874287), np.float32(0.98727185), np.float32(0.98770356), np.float32(0.9880356), np.float32(0.9879786), np.float32(0.9876343), np.float32(0.987789), np.float32(0.98738956), np.float32(0.9874297), np.float32(0.98698145), np.float32(0.9866953), np.float32(0.98698914), np.float32(0.98625773), np.float32(0.9859665), np.float32(0.9857145), np.float32(0.9854634), np.float32(0.9844847), np.float32(0.98440844), np.float32(0.9841472), np.float32(0.9831008), np.float32(0.9824195), np.float32(0.98038906), np.float32(0.9789468), np.float32(0.9779533), np.float32(0.9777543), np.float32(0.97647285), np.float32(0.97839), np.float32(0.9790643), np.float32(0.97967935), np.float32(0.9803771), np.float32(0.9800023), np.float32(0.9818766), np.float32(0.9802639), np.float32(0.98062056), np.float32(0.98085934), np.float32(0.9791333), np.float32(0.977741), np.float32(0.9777855), np.float32(0.97310334), np.float32(0.9686913), np.float32(0.9592127), np.float32(0.9447872), np.float32(0.92477703), np.float32(0.9040714), np.float32(0.8787232), np.float32(0.8670181), np.float32(0.84481716), np.float32(0.8220047), np.float32(0.7914922), np.float32(0.7164129), np.float32(0.64847916), np.float32(0.58184713), np.float32(0.5268245), np.float32(0.4634906), np.float32(0.3280408), np.float32(0.19864467), np.float32(0.13766928), np.float32(0.108533345), np.float32(0.07335657), np.float32(0.062170994), np.float32(0.05522004), np.float32(0.053921737), np.float32(0.054362625), np.float32(0.06134574), np.float32(0.06403726), np.float32(0.0743079), np.float32(0.06967803), np.float32(0.063292205), np.float32(0.05085985), np.float32(0.044125848), np.float32(0.04373993), np.float32(0.04517893), np.float32(0.045400035), np.float32(0.049636565), np.float32(0.064112864), np.float32(0.0823653), np.float32(0.09339496), np.float32(0.10550205), np.float32(0.14489266), np.float32(0.17735569), np.float32(0.19358054), np.float32(0.20768055), np.float32(0.22674468), np.float32(0.25610566), np.float32(0.26664662), np.float32(0.20217755), np.float32(0.19620174), np.float32(0.18570782), np.float32(0.17094019), np.float32(0.15434694), np.float32(0.14050512), np.float32(0.12461661), np.float32(0.110953346), np.float32(0.12196649), np.float32(0.102459684), np.float32(0.0883354), np.float32(0.09205187), np.float32(0.090506114), np.float32(0.075614296), np.float32(0.058646955), np.float32(0.05485083), np.float32(0.049028218), np.float32(0.03758806), np.float32(0.03228208), np.float32(0.032331657), np.float32(0.030629294), np.float32(0.03429822), np.float32(0.04055702), np.float32(0.04721861), np.float32(0.05617307), np.float32(0.062623225), np.float32(0.07260532), np.float32(0.084961444), np.float32(0.10733596), np.float32(0.120165095), np.float32(0.12819713), np.float32(0.13442521), np.float32(0.13685356), np.float32(0.13051566), np.float32(0.1306222), np.float32(0.14257297), np.float32(0.12605189), np.float32(0.12593299), np.float32(0.12865594), np.float32(0.12925175), np.float32(0.121461436), np.float32(0.11980829), np.float32(0.11868532), np.float32(0.11614679), np.float32(0.10290503), np.float32(0.09274297), np.float32(0.07563465), np.float32(0.0612423), np.float32(0.05257591), np.float32(0.049588762), np.float32(0.04880593), np.float32(0.043687463), np.float32(0.036636725), np.float32(0.035196826), np.float32(0.035951775), np.float32(0.032508332), np.float32(0.031122366), np.float32(0.03388932), np.float32(0.034986947), np.float32(0.035433613), np.float32(0.036338843), np.float32(0.04036045), np.float32(0.043047514), np.float32(0.044247717), np.float32(0.04669672), np.float32(0.048404913), np.float32(0.052042834), np.float32(0.060121343), np.float32(0.0664468), np.float32(0.065850504), np.float32(0.07301076), np.float32(0.07744606), np.float32(0.08206282), np.float32(0.08285977), np.float32(0.07991118), np.float32(0.083399385), np.float32(0.09817391), np.float32(0.09450537), np.float32(0.09053784), np.float32(0.09710097), np.float32(0.08081154), np.float32(0.070509), np.float32(0.06555507), np.float32(0.059177376), np.float32(0.054890715), np.float32(0.052805934), np.float32(0.046266034), np.float32(0.035534598), np.float32(0.031345636), np.float32(0.033956643), np.float32(0.028372716), np.float32(0.024892073), np.float32(0.022574978), np.float32(0.022922466), np.float32(0.020412214), np.float32(0.019309672), np.float32(0.01811504), np.float32(0.017437272), np.float32(0.018813161), np.float32(0.020299189), np.float32(0.021847615), np.float32(0.023144225), np.float32(0.026906066), np.float32(0.025552684), np.float32(0.028102549), np.float32(0.030820992), np.float32(0.029471135), np.float32(0.027367046), np.float32(0.0273763), np.float32(0.027302628), np.float32(0.022396501), np.float32(0.02172055), np.float32(0.022476662), np.float32(0.022400271), np.float32(0.022020405), np.float32(0.022216488), np.float32(0.022911832), np.float32(0.027746076), np.float32(0.029815417), np.float32(0.027195781), np.float32(0.022460282), np.float32(0.021051897), np.float32(0.020176107), np.float32(0.018425586), np.float32(0.019415122), np.float32(0.018620277), np.float32(0.020826096), np.float32(0.02629064), np.float32(0.0290548), np.float32(0.03294458), np.float32(0.041239105), np.float32(0.046096344), np.float32(0.049993116), np.float32(0.05698492), np.float32(0.06338693), np.float32(0.07202655), np.float32(0.08847401), np.float32(0.10207612), np.float32(0.10150509), np.float32(0.10650744), np.float32(0.10735643), np.float32(0.10872415), np.float32(0.10001697), np.float32(0.10139258), np.float32(0.109232), np.float32(0.11530867), np.float32(0.10996585), np.float32(0.1222332), np.float32(0.123642504), np.float32(0.11972659), np.float32(0.08935435), np.float32(0.10644129), np.float32(0.10039973), np.float32(0.0779979), np.float32(0.0649644), np.float32(0.068352155), np.float32(0.069346294), np.float32(0.06327358), np.float32(0.06297437), np.float32(0.06365344), np.float32(0.058632415), np.float32(0.053918086), np.float32(0.062373135), np.float32(0.06639253), np.float32(0.06612023), np.float32(0.07156412), np.float32(0.08218144), np.float32(0.087259464), np.float32(0.08369668), np.float32(0.07989153), np.float32(0.09410206), np.float32(0.09735224), np.float32(0.10206702), np.float32(0.11150497), np.float32(0.12754636), np.float32(0.12030416), np.float32(0.11791764), np.float32(0.12436877), np.float32(0.13245751), np.float32(0.107777484), np.float32(0.13014382), np.float32(0.13994575), np.float32(0.14863534), np.float32(0.17001437), np.float32(0.16010869), np.float32(0.16233535), np.float32(0.17307593), np.float32(0.16740315), np.float32(0.16340704), np.float32(0.15396306), np.float32(0.13868047), np.float32(0.10872911), np.float32(0.09543452), np.float32(0.09800928), np.float32(0.08611796), np.float32(0.066867694), np.float32(0.06169495), np.float32(0.054132003), np.float32(0.05007766), np.float32(0.05510124), np.float32(0.06828144), np.float32(0.070237525), np.float32(0.06730483), np.float32(0.069722965), np.float32(0.051757015), np.float32(0.044400133), np.float32(0.040886715), np.float32(0.035305217), np.float32(0.03324964), np.float32(0.028482916), np.float32(0.024713574), np.float32(0.022830766), np.float32(0.022241054), np.float32(0.020791603), np.float32(0.020501792), np.float32(0.021480026), np.float32(0.022183783), np.float32(0.021854976), np.float32(0.021452691), np.float32(0.023963267), np.float32(0.024466021), np.float32(0.027197774), np.float32(0.029566502), np.float32(0.029611584), np.float32(0.029764714), np.float32(0.031271357), np.float32(0.029863171), np.float32(0.029900078), np.float32(0.030267965), np.float32(0.030874789), np.float32(0.0274908), np.float32(0.025336845), np.float32(0.02367202), np.float32(0.025438478), np.float32(0.025026184), np.float32(0.026571976), np.float32(0.02932705), np.float32(0.034109645), np.float32(0.03984672), np.float32(0.043558385), np.float32(0.05024323), np.float32(0.058971353), np.float32(0.060573086), np.float32(0.058893897), np.float32(0.062099934), np.float32(0.058274884), np.float32(0.053060614), np.float32(0.05356516), np.float32(0.049818642), np.float32(0.03762474), np.float32(0.039616037), np.float32(0.036624048), np.float32(0.038262498), np.float32(0.035045393), np.float32(0.040463585), np.float32(0.043973252), np.float32(0.043862764), np.float32(0.047518007), np.float32(0.051508747), np.float32(0.052609377), np.float32(0.05567433), np.float32(0.054216795), np.float32(0.051848922), np.float32(0.04986784), np.float32(0.044087756), np.float32(0.042743646), np.float32(0.045680527), np.float32(0.04979099), np.float32(0.047378063), np.float32(0.050097305), np.float32(0.055621557), np.float32(0.058678973), np.float32(0.06674264), np.float32(0.07422082), np.float32(0.075035945), np.float32(0.075613014), np.float32(0.08074445), np.float32(0.092794985), np.float32(0.08986583), np.float32(0.08565926), np.float32(0.0945165), np.float32(0.10494781), np.float32(0.13069016), np.float32(0.12173561), np.float32(0.13768712), np.float32(0.16579759), np.float32(0.17991233), np.float32(0.19867845), np.float32(0.20454843), np.float32(0.1954722), np.float32(0.19576511), np.float32(0.19815159), np.float32(0.21677482), np.float32(0.18389915), np.float32(0.18635868), np.float32(0.18511575), np.float32(0.1609426), np.float32(0.14345531), np.float32(0.12908146), np.float32(0.13942292), np.float32(0.12928358), np.float32(0.12078557), np.float32(0.1168467), np.float32(0.11336657), np.float32(0.09878132), np.float32(0.098497875), np.float32(0.08858709), np.float32(0.08411714), np.float32(0.09560511), np.float32(0.09716529), np.float32(0.08623595), np.float32(0.10899987), np.float32(0.14769168), np.float32(0.1449985), np.float32(0.1355136), np.float32(0.11428128), np.float32(0.096816525), np.float32(0.09610389), np.float32(0.14903705), np.float32(0.12683433), np.float32(0.14754127), np.float32(0.11553538), np.float32(0.11656725), np.float32(0.118019246), np.float32(0.09788241), np.float32(0.06421759), np.float32(0.07536331), np.float32(0.07310487), np.float32(0.06420589), np.float32(0.056713473), np.float32(0.04653589), np.float32(0.05739578), np.float32(0.07240605), np.float32(0.05989831), np.float32(0.04989307), np.float32(0.04354902), np.float32(0.03896402), np.float32(0.046969622), np.float32(0.06916415), np.float32(0.08857862), np.float32(0.10181244), np.float32(0.09770034), np.float32(0.13374104), np.float32(0.16185714), np.float32(0.15664041), np.float32(0.16386902), np.float32(0.17470387), np.float32(0.16820994), np.float32(0.19172469), np.float32(0.20445682), np.float32(0.1852763), np.float32(0.17528343), np.float32(0.14632289), np.float32(0.15206833), np.float32(0.10856742), np.float32(0.09079386), np.float32(0.07362719), np.float32(0.06647717), np.float32(0.05577091), np.float32(0.053563975), np.float32(0.040502716), np.float32(0.03631529), np.float32(0.03601104), np.float32(0.031217553), np.float32(0.025998536), np.float32(0.026007202), np.float32(0.023970759), np.float32(0.023147259), np.float32(0.024929686), np.float32(0.023976047), np.float32(0.025154905), np.float32(0.031330276), np.float32(0.033657912), np.float32(0.037611112), np.float32(0.04447338), np.float32(0.049422152), np.float32(0.049504153), np.float32(0.054430995), np.float32(0.06016014), np.float32(0.06608435), np.float32(0.058746938), np.float32(0.057494856), np.float32(0.06694868), np.float32(0.065616325), np.float32(0.07272184), np.float32(0.08741402), np.float32(0.10461256), np.float32(0.13250254), np.float32(0.14783327), np.float32(0.1443064), np.float32(0.14645316), np.float32(0.16633473), np.float32(0.16502649), np.float32(0.1502677), np.float32(0.14800847), np.float32(0.14929134), np.float32(0.14137046), np.float32(0.13092041), np.float32(0.13380922), np.float32(0.13135386), np.float32(0.12855645), np.float32(0.1387011), np.float32(0.15477844), np.float32(0.16307591), np.float32(0.21294667), np.float32(0.2702004), np.float32(0.2989065), np.float32(0.3681614), np.float32(0.4056539), np.float32(0.45129606), np.float32(0.52545583), np.float32(0.58274776), np.float32(0.6378099), np.float32(0.69982815), np.float32(0.6788956), np.float32(0.6645404), np.float32(0.6901344), np.float32(0.66356015), np.float32(0.6682408), np.float32(0.6678531), np.float32(0.7021583), np.float32(0.708619), np.float32(0.6369315), np.float32(0.5977935), np.float32(0.62014055), np.float32(0.6153643), np.float32(0.5991628), np.float32(0.57040244), np.float32(0.6151253), np.float32(0.6142052), np.float32(0.5675781), np.float32(0.48414287), np.float32(0.4508429), np.float32(0.44148228), np.float32(0.42928648), np.float32(0.40835658), np.float32(0.365827), np.float32(0.30568185), np.float32(0.30052412), np.float32(0.23538512), np.float32(0.21267332), np.float32(0.20223501), np.float32(0.19532369), np.float32(0.1877628), np.float32(0.18327656), np.float32(0.16077802), np.float32(0.14305057), np.float32(0.11920537), np.float32(0.11732881), np.float32(0.103715904), np.float32(0.10090045), np.float32(0.09641893), np.float32(0.086108), np.float32(0.082390025), np.float32(0.07943511), np.float32(0.0682889), np.float32(0.056474745), np.float32(0.050675765), np.float32(0.049929813), np.float32(0.04260224), np.float32(0.049426157), np.float32(0.051398538), np.float32(0.057600655), np.float32(0.0686738), np.float32(0.077743374), np.float32(0.083659805), np.float32(0.08934955), np.float32(0.08853102), np.float32(0.09715964), np.float32(0.10067425), np.float32(0.107962236), np.float32(0.10759936), np.float32(0.100237265), np.float32(0.099116), np.float32(0.096225426), np.float32(0.0894254), np.float32(0.106165744), np.float32(0.09400511), np.float32(0.08618843), np.float32(0.08809033), np.float32(0.08406023), np.float32(0.07548806), np.float32(0.072160736), np.float32(0.06821294), np.float32(0.06704164), np.float32(0.068568446), np.float32(0.06314749), np.float32(0.062352914), np.float32(0.05621413), np.float32(0.04657097), np.float32(0.04488212), np.float32(0.047462035), np.float32(0.041520596), np.float32(0.03771536), np.float32(0.035855565), np.float32(0.037282515), np.float32(0.035782497), np.float32(0.032742728), np.float32(0.036906023), np.float32(0.040851817), np.float32(0.031167865), np.float32(0.034984566), np.float32(0.03576378), np.float32(0.040505253), np.float32(0.03763188), np.float32(0.039594073), np.float32(0.043280523), np.float32(0.042709894), np.float32(0.040088065), np.float32(0.05132767), np.float32(0.061478123), np.float32(0.06957949), np.float32(0.063328855), np.float32(0.07673527), np.float32(0.09403552), np.float32(0.09252978), np.float32(0.08553404), np.float32(0.08420261), np.float32(0.0891908), np.float32(0.108359486), np.float32(0.1598147), np.float32(0.18366039), np.float32(0.19797444), np.float32(0.20838675), np.float32(0.21085595), np.float32(0.22268395), np.float32(0.22855006), np.float32(0.26261103), np.float32(0.25151607), np.float32(0.23895013), np.float32(0.22018446), np.float32(0.19818652), np.float32(0.17810832), np.float32(0.15840313), np.float32(0.1342398), np.float32(0.1115563), np.float32(0.08848006), np.float32(0.07901868), np.float32(0.071202666), np.float32(0.0699973), np.float32(0.062311165), np.float32(0.06005817), np.float32(0.055360842), np.float32(0.054844957), np.float32(0.05208297), np.float32(0.05158836), np.float32(0.05714767), np.float32(0.053192988), np.float32(0.05285084), np.float32(0.053756215), np.float32(0.05407707), np.float32(0.0514232), np.float32(0.049742084), np.float32(0.05060973), np.float32(0.048607867), np.float32(0.045339957), np.float32(0.043493606), np.float32(0.040619295), np.float32(0.0413661), np.float32(0.046554685), np.float32(0.05105808), np.float32(0.05022445), np.float32(0.053891018), np.float32(0.057039715), np.float32(0.05427929), np.float32(0.05240271), np.float32(0.055651337), np.float32(0.05310629), np.float32(0.04914414), np.float32(0.050487146), np.float32(0.044663087), np.float32(0.044289153), np.float32(0.044834636), np.float32(0.043645967), np.float32(0.045678895), np.float32(0.056414384), np.float32(0.06583439), np.float32(0.07239673), np.float32(0.07932629), np.float32(0.08617128), np.float32(0.085568406), np.float32(0.084557496), np.float32(0.0871206), np.float32(0.09456855), np.float32(0.09406994), np.float32(0.09899072), np.float32(0.09462162), np.float32(0.092877604), np.float32(0.098467484), np.float32(0.10035515), np.float32(0.09607708), np.float32(0.10389739), np.float32(0.11407593), np.float32(0.09989409), np.float32(0.09451055), np.float32(0.09384562), np.float32(0.09442308), np.float32(0.09088076), np.float32(0.0860356), np.float32(0.081071064), np.float32(0.07618392), np.float32(0.07684906), np.float32(0.07421391), np.float32(0.06782863), np.float32(0.065760136), np.float32(0.062425613), np.float32(0.057512738), np.float32(0.060138453), np.float32(0.061290756), np.float32(0.062296268), np.float32(0.07002363), np.float32(0.06585015), np.float32(0.067772545), np.float32(0.07544087), np.float32(0.07360741), np.float32(0.07850236), np.float32(0.08008994), np.float32(0.0970878), np.float32(0.09916271), np.float32(0.09594034), np.float32(0.103808716), np.float32(0.10401976), np.float32(0.096997954), np.float32(0.09531126), np.float32(0.10202116), np.float32(0.09632971), np.float32(0.10695221), np.float32(0.10263107), np.float32(0.12514837), np.float32(0.13652343), np.float32(0.14157741), np.float32(0.13872223), np.float32(0.15116265), np.float32(0.14159815), np.float32(0.12842423), np.float32(0.12959248), np.float32(0.13143103), np.float32(0.1207404), np.float32(0.12593998), np.float32(0.13648218), np.float32(0.12765056), np.float32(0.114186354), np.float32(0.118958674), np.float32(0.15280806), np.float32(0.15818547), np.float32(0.14296286), np.float32(0.18712847), np.float32(0.21982287), np.float32(0.21953239), np.float32(0.19445467), np.float32(0.19141756), np.float32(0.17899778), np.float32(0.15689215), np.float32(0.14841221), np.float32(0.1438878), np.float32(0.13627483), np.float32(0.13462463), np.float32(0.13053665), np.float32(0.14423817), np.float32(0.15690932), np.float32(0.1616478), np.float32(0.18910784), np.float32(0.20493312), np.float32(0.20773055), np.float32(0.20874143), np.float32(0.22264235), np.float32(0.21552369), np.float32(0.2287757), np.float32(0.18760264), np.float32(0.1527206), np.float32(0.14494903), np.float32(0.15087679), np.float32(0.1671965), np.float32(0.18233792), np.float32(0.16621403), np.float32(0.17900123), np.float32(0.23560123), np.float32(0.25884515), np.float32(0.2792977), np.float32(0.3737913), np.float32(0.39634958), np.float32(0.3437323), np.float32(0.35046878), np.float32(0.3206616), np.float32(0.28799206), np.float32(0.32734284), np.float32(0.28788415), np.float32(0.31807014), np.float32(0.31817442), np.float32(0.3395814), np.float32(0.3741615), np.float32(0.39426938), np.float32(0.39183778), np.float32(0.3861641), np.float32(0.37230462), np.float32(0.36037925), np.float32(0.35642797), np.float32(0.3868063), np.float32(0.31505913), np.float32(0.35020846), np.float32(0.35847312), np.float32(0.30810514), np.float32(0.32124734), np.float32(0.24032702), np.float32(0.23598957), np.float32(0.2855474), np.float32(0.25308478), np.float32(0.30354407), np.float32(0.32382712), np.float32(0.33885106), np.float32(0.37338367), np.float32(0.33800286), np.float32(0.4710618), np.float32(0.5017477), np.float32(0.5456044), np.float32(0.62633157), np.float32(0.65903485), np.float32(0.6740547), np.float32(0.69287896), np.float32(0.7143164), np.float32(0.72837263), np.float32(0.7766116), np.float32(0.80542713), np.float32(0.8008412), np.float32(0.80430967), np.float32(0.81368893), np.float32(0.83951604), np.float32(0.8571529), np.float32(0.8803913), np.float32(0.889097), np.float32(0.9061385), np.float32(0.9239872), np.float32(0.9350319), np.float32(0.9492756), np.float32(0.96652895), np.float32(0.9743094), np.float32(0.97713804), np.float32(0.97969073), np.float32(0.98048615), np.float32(0.98082227), np.float32(0.98242927), np.float32(0.98308736), np.float32(0.98408765), np.float32(0.98547757), np.float32(0.98620516), np.float32(0.986492), np.float32(0.98698074), np.float32(0.9870388), np.float32(0.98745185), np.float32(0.98729557), np.float32(0.9872695), np.float32(0.9873652), np.float32(0.9867856), np.float32(0.9865949), np.float32(0.9863377), np.float32(0.9862968), np.float32(0.98531795), np.float32(0.98451865), np.float32(0.9837186), np.float32(0.9821938), np.float32(0.9814705), np.float32(0.97894305), np.float32(0.97737235), np.float32(0.97712904), np.float32(0.97416073), np.float32(0.97150505), np.float32(0.9728767), np.float32(0.9705249), np.float32(0.96927196), np.float32(0.96732146), np.float32(0.9640809), np.float32(0.971055), np.float32(0.9732776), np.float32(0.97401947), np.float32(0.97791946), np.float32(0.97972864), np.float32(0.98032296), np.float32(0.98269135), np.float32(0.98356485), np.float32(0.98305833), np.float32(0.98447984), np.float32(0.98602504), np.float32(0.9863513), np.float32(0.9866304), np.float32(0.9875224), np.float32(0.98787713), np.float32(0.98884135), np.float32(0.9891929), np.float32(0.98974216), np.float32(0.9897517), np.float32(0.98925006), np.float32(0.98935646), np.float32(0.9891254), np.float32(0.9888054), np.float32(0.98846483), np.float32(0.9872224), np.float32(0.98615116), np.float32(0.9852593), np.float32(0.9832651), np.float32(0.98182213), np.float32(0.978997), np.float32(0.97588), np.float32(0.97194135), np.float32(0.9672355), np.float32(0.9604847), np.float32(0.9530328), np.float32(0.9361404), np.float32(0.9147264), np.float32(0.9043818), np.float32(0.8775637), np.float32(0.870901), np.float32(0.87673634), np.float32(0.86354166), np.float32(0.8640782), np.float32(0.8623174), np.float32(0.86768746), np.float32(0.8562855), np.float32(0.849791), np.float32(0.8351025), np.float32(0.8372764), np.float32(0.8421891), np.float32(0.8417584), np.float32(0.8187229), np.float32(0.8225069), np.float32(0.8465777), np.float32(0.87616605), np.float32(0.8818957), np.float32(0.8827935), np.float32(0.88914716), np.float32(0.8768103), np.float32(0.88700813), np.float32(0.8868408), np.float32(0.8862797), np.float32(0.87230164), np.float32(0.85723287), np.float32(0.8444501), np.float32(0.8194316), np.float32(0.794372), np.float32(0.7732937), np.float32(0.7393477), np.float32(0.7173997), np.float32(0.7226295), np.float32(0.71971303), np.float32(0.72762716), np.float32(0.77877444), np.float32(0.78161603), np.float32(0.8088743), np.float32(0.7861673), np.float32(0.763949), np.float32(0.73160905), np.float32(0.7403876), np.float32(0.7505496), np.float32(0.7587145), np.float32(0.76035136), np.float32(0.77004975), np.float32(0.7686379), np.float32(0.7195207), np.float32(0.6828816), np.float32(0.6754333), np.float32(0.66593814), np.float32(0.6392175), np.float32(0.5969098), np.float32(0.6022763), np.float32(0.58563006), np.float32(0.57589006), np.float32(0.5932887), np.float32(0.61706066), np.float32(0.62447435), np.float32(0.60875714), np.float32(0.649263), np.float32(0.66213727), np.float32(0.6700957), np.float32(0.68017095), np.float32(0.66892874), np.float32(0.6754572), np.float32(0.668161), np.float32(0.6566747), np.float32(0.6660743), np.float32(0.6605047), np.float32(0.65070474), np.float32(0.64871556), np.float32(0.644284), np.float32(0.6417398), np.float32(0.6342227), np.float32(0.6461369), np.float32(0.662566), np.float32(0.6728525), np.float32(0.6897315), np.float32(0.69796276), np.float32(0.6973483), np.float32(0.70914704), np.float32(0.7309464), np.float32(0.767434), np.float32(0.8016515), np.float32(0.82077754), np.float32(0.8425157), np.float32(0.86634904), np.float32(0.8852691), np.float32(0.88365644), np.float32(0.8942915), np.float32(0.90847623), np.float32(0.9210604), np.float32(0.93793947), np.float32(0.9458329), np.float32(0.9573024), np.float32(0.96569496), np.float32(0.9726815), np.float32(0.97820836), np.float32(0.98225474), np.float32(0.9836135), np.float32(0.9842083), np.float32(0.9846058), np.float32(0.98461795), np.float32(0.98448724), np.float32(0.9849177), np.float32(0.9859957), np.float32(0.98620415), np.float32(0.98679686), np.float32(0.98688877), np.float32(0.98733807), np.float32(0.9876588), np.float32(0.9878506), np.float32(0.987605), np.float32(0.9875601), np.float32(0.9873598), np.float32(0.9871624), np.float32(0.9875345), np.float32(0.9880492), np.float32(0.9882273), np.float32(0.9885874), np.float32(0.98905116), np.float32(0.9892067), np.float32(0.98914856), np.float32(0.9889103), np.float32(0.988111), np.float32(0.9874915), np.float32(0.98617077), np.float32(0.9863405), np.float32(0.98635685), np.float32(0.98471177), np.float32(0.9843581), np.float32(0.98419535), np.float32(0.9818657), np.float32(0.9806717), np.float32(0.97957474), np.float32(0.97889185), np.float32(0.9787179), np.float32(0.9793234), np.float32(0.98042965), np.float32(0.98134905), np.float32(0.981994), np.float32(0.98270893), np.float32(0.98327947), np.float32(0.98396784), np.float32(0.98487526), np.float32(0.98556894), np.float32(0.9849187), np.float32(0.98496556), np.float32(0.9845189), np.float32(0.98473465), np.float32(0.9845137), np.float32(0.9835475), np.float32(0.9820774), np.float32(0.98259187), np.float32(0.98117495), np.float32(0.98139495), np.float32(0.9821712), np.float32(0.9822448), np.float32(0.9828488), np.float32(0.98312056), np.float32(0.9836676), np.float32(0.9845292), np.float32(0.9847778), np.float32(0.98445266), np.float32(0.9845359), np.float32(0.9841547), np.float32(0.98299086), np.float32(0.9819758), np.float32(0.9811384), np.float32(0.9810113), np.float32(0.9813649), np.float32(0.9797999), np.float32(0.9809663), np.float32(0.97909087), np.float32(0.9786163), np.float32(0.977458), np.float32(0.97823757), np.float32(0.9784118), np.float32(0.9786179), np.float32(0.97734743), np.float32(0.97569615), np.float32(0.97350615), np.float32(0.9710477), np.float32(0.96686167), np.float32(0.9691758), np.float32(0.96731615), np.float32(0.9659888), np.float32(0.965876), np.float32(0.9656773), np.float32(0.9658738), np.float32(0.96564287), np.float32(0.96629256), np.float32(0.9664137), np.float32(0.9595646), np.float32(0.9607877), np.float32(0.95781094), np.float32(0.949293), np.float32(0.9496996), np.float32(0.9475361), np.float32(0.94930774), np.float32(0.954039), np.float32(0.9555193), np.float32(0.9588075), np.float32(0.9608977), np.float32(0.9614798), np.float32(0.96599925), np.float32(0.96759003), np.float32(0.9706498), np.float32(0.9722249), np.float32(0.9724806), np.float32(0.97381943), np.float32(0.97611564), np.float32(0.97776574), np.float32(0.97840434), np.float32(0.9797808), np.float32(0.98015267), np.float32(0.98099476), np.float32(0.9799013), np.float32(0.97980726), np.float32(0.9802627), np.float32(0.98095167), np.float32(0.9804482), np.float32(0.98057026), np.float32(0.9810464), np.float32(0.98097426), np.float32(0.9806189), np.float32(0.98097724), np.float32(0.9795473), np.float32(0.97981066), np.float32(0.97936755), np.float32(0.97924006), np.float32(0.97956413), np.float32(0.97993064), np.float32(0.9795943), np.float32(0.9796326), np.float32(0.9791148), np.float32(0.9784362), np.float32(0.97884196), np.float32(0.9784904), np.float32(0.97849095), np.float32(0.97815084), np.float32(0.97937244), np.float32(0.97828066), np.float32(0.978589), np.float32(0.97916585), np.float32(0.979955), np.float32(0.98039573), np.float32(0.980243), np.float32(0.98091954), np.float32(0.98095876), np.float32(0.98135144), np.float32(0.9820302), np.float32(0.9826346), np.float32(0.983267), np.float32(0.98346496), np.float32(0.9836985), np.float32(0.984021), np.float32(0.9842622), np.float32(0.9846341), np.float32(0.98467493), np.float32(0.98523533), np.float32(0.9858321), np.float32(0.9857012), np.float32(0.98624927), np.float32(0.9857561), np.float32(0.9858503), np.float32(0.98624855), np.float32(0.9863708), np.float32(0.98671174), np.float32(0.9868836), np.float32(0.98741883), np.float32(0.9877136), np.float32(0.9877592), np.float32(0.98815304), np.float32(0.9883096), np.float32(0.9883039), np.float32(0.98877746), np.float32(0.98849386), np.float32(0.9897092), np.float32(0.9895096), np.float32(0.9894499), np.float32(0.989421), np.float32(0.9895684), np.float32(0.9894649), np.float32(0.9894912), np.float32(0.9894615), np.float32(0.9891795), np.float32(0.9891117), np.float32(0.98894286), np.float32(0.9884983), np.float32(0.98814183), np.float32(0.9883825), np.float32(0.9884687), np.float32(0.98805374), np.float32(0.9882025), np.float32(0.98787934), np.float32(0.9878754), np.float32(0.9886902), np.float32(0.9885322), np.float32(0.9883668), np.float32(0.9880288), np.float32(0.98822254), np.float32(0.9880086), np.float32(0.9881393), np.float32(0.98826516), np.float32(0.9885987), np.float32(0.9883118), np.float32(0.9880041), np.float32(0.98831403), np.float32(0.9877242), np.float32(0.9875965), np.float32(0.9881593), np.float32(0.9878108), np.float32(0.9881024), np.float32(0.9879211), np.float32(0.9876379), np.float32(0.98735017), np.float32(0.9872824), np.float32(0.9873882), np.float32(0.9871269), np.float32(0.9871863), np.float32(0.98733807), np.float32(0.9871989), np.float32(0.98738), np.float32(0.98741794), np.float32(0.9870859), np.float32(0.9863225), np.float32(0.9851977), np.float32(0.98534346), np.float32(0.9853554), np.float32(0.98460776), np.float32(0.9839956), np.float32(0.9833212), np.float32(0.98211795), np.float32(0.98160124), np.float32(0.98140115), np.float32(0.98098963), np.float32(0.9796266), np.float32(0.9791301), np.float32(0.9772953), np.float32(0.97585166), np.float32(0.9742914), np.float32(0.9730917), np.float32(0.96998334), np.float32(0.9684041), np.float32(0.964634), np.float32(0.9630445), np.float32(0.9574019), np.float32(0.95635015), np.float32(0.94561815), np.float32(0.94440025), np.float32(0.93768626), np.float32(0.9308117), np.float32(0.9231834), np.float32(0.9197707), np.float32(0.9173359), np.float32(0.91577643), np.float32(0.9182932), np.float32(0.92167777), np.float32(0.93033886), np.float32(0.934549), np.float32(0.9446432), np.float32(0.9439211), np.float32(0.95064163), np.float32(0.9541173), np.float32(0.961876), np.float32(0.96718675), np.float32(0.9689404), np.float32(0.9722787), np.float32(0.9753794), np.float32(0.9761046), np.float32(0.9775508), np.float32(0.98009014), np.float32(0.982105), np.float32(0.982324), np.float32(0.9825797), np.float32(0.983373), np.float32(0.98260766), np.float32(0.983014), np.float32(0.98208493), np.float32(0.9817692), np.float32(0.9813689), np.float32(0.9815661), np.float32(0.98105294), np.float32(0.98127925), np.float32(0.9813874), np.float32(0.9807747), np.float32(0.98145735), np.float32(0.9816253), np.float32(0.9819567), np.float32(0.98167795), np.float32(0.98185295), np.float32(0.9825649), np.float32(0.9817539), np.float32(0.98148996), np.float32(0.9811112), np.float32(0.97900796), np.float32(0.9782075), np.float32(0.9784839), np.float32(0.97887975), np.float32(0.97733706), np.float32(0.97817767), np.float32(0.97699124), np.float32(0.9765871), np.float32(0.9775497), np.float32(0.97755504), np.float32(0.97657317), np.float32(0.9777579), np.float32(0.9785131), np.float32(0.9788309), np.float32(0.9787815), np.float32(0.97930485), np.float32(0.97946024), np.float32(0.9797254), np.float32(0.9792964), np.float32(0.9791949), np.float32(0.9778367), np.float32(0.9782592), np.float32(0.9781948), np.float32(0.97637755), np.float32(0.9760383), np.float32(0.9760584), np.float32(0.9751193), np.float32(0.9739189), np.float32(0.97383195), np.float32(0.97437084), np.float32(0.97547954), np.float32(0.97575414), np.float32(0.9731592), np.float32(0.97247857), np.float32(0.9720381), np.float32(0.9701436), np.float32(0.9668718), np.float32(0.9662584), np.float32(0.9651343), np.float32(0.9669652), np.float32(0.9675839), np.float32(0.9657087), np.float32(0.9632885), np.float32(0.9600699), np.float32(0.9572506), np.float32(0.9571478), np.float32(0.9559154), np.float32(0.9583085), np.float32(0.96015763), np.float32(0.9625595), np.float32(0.9654388), np.float32(0.9659905), np.float32(0.96813), np.float32(0.9711103), np.float32(0.9719216), np.float32(0.97341), np.float32(0.9731866), np.float32(0.97434855), np.float32(0.976313), np.float32(0.9771739), np.float32(0.97788507), np.float32(0.9793042), np.float32(0.9800111), np.float32(0.9798946), np.float32(0.9820638), np.float32(0.9832372), np.float32(0.98372746), np.float32(0.9840449), np.float32(0.984897), np.float32(0.9855173), np.float32(0.9860598), np.float32(0.9865845), np.float32(0.98744756), np.float32(0.98684466), np.float32(0.9871007), np.float32(0.98685896), np.float32(0.98657817), np.float32(0.98607254), np.float32(0.985957), np.float32(0.9857906), np.float32(0.9855628), np.float32(0.98570734), np.float32(0.98546195), np.float32(0.98518556), np.float32(0.98480934), np.float32(0.98433936), np.float32(0.98395616), np.float32(0.9831896), np.float32(0.98436594), np.float32(0.98461413), np.float32(0.98486066), np.float32(0.9850044), np.float32(0.9855436), np.float32(0.9858065), np.float32(0.9860022), np.float32(0.98632276), np.float32(0.98617655), np.float32(0.98636323), np.float32(0.9861486), np.float32(0.98691654), np.float32(0.9867704), np.float32(0.987002), np.float32(0.9869724), np.float32(0.9865595), np.float32(0.9866834), np.float32(0.9868461), np.float32(0.98698133), np.float32(0.9861291), np.float32(0.9856163), np.float32(0.9846187), np.float32(0.98401284), np.float32(0.9838135), np.float32(0.9834194), np.float32(0.9828981), np.float32(0.98233354), np.float32(0.98146653), np.float32(0.9804065), np.float32(0.9778805), np.float32(0.97690874), np.float32(0.9730324), np.float32(0.96833235), np.float32(0.9657977), np.float32(0.95964056), np.float32(0.95064723), np.float32(0.94180965), np.float32(0.9317452), np.float32(0.9197672), np.float32(0.9122965), np.float32(0.9014016), np.float32(0.8949652), np.float32(0.88733214), np.float32(0.88060516), np.float32(0.8764164), np.float32(0.8790956), np.float32(0.8604636), np.float32(0.8495263), np.float32(0.8248796), np.float32(0.8457588), np.float32(0.84359944), np.float32(0.8580362), np.float32(0.8657034), np.float32(0.88286287), np.float32(0.89577705), np.float32(0.9058965), np.float32(0.9181676), np.float32(0.9305674), np.float32(0.93386984), np.float32(0.94566935), np.float32(0.9537933), np.float32(0.96061146), np.float32(0.96332455), np.float32(0.96869576), np.float32(0.97298276), np.float32(0.97464913), np.float32(0.97663933), np.float32(0.97868276), np.float32(0.9800969), np.float32(0.9814011), np.float32(0.982268), np.float32(0.9825571), np.float32(0.98317885), np.float32(0.9838125), np.float32(0.984242), np.float32(0.9846977), np.float32(0.98523974), np.float32(0.98535407), np.float32(0.9858963), np.float32(0.985891), np.float32(0.9861297), np.float32(0.98630446), np.float32(0.98627055), np.float32(0.98606616), np.float32(0.98591423), np.float32(0.9861834), np.float32(0.9857415), np.float32(0.9860174), np.float32(0.9858539), np.float32(0.98603445), np.float32(0.98596627), np.float32(0.9858374), np.float32(0.98631835), np.float32(0.9863063), np.float32(0.98651123), np.float32(0.98676527), np.float32(0.98645777), np.float32(0.9867278), np.float32(0.9868767), np.float32(0.986795), np.float32(0.98657006), np.float32(0.98667043), np.float32(0.98676795), np.float32(0.9872027), np.float32(0.98751837), np.float32(0.9875044), np.float32(0.9876373), np.float32(0.9879112), np.float32(0.9879946), np.float32(0.98721504), np.float32(0.9875596), np.float32(0.98685294), np.float32(0.98648953), np.float32(0.98566544), np.float32(0.98435736), np.float32(0.9819456), np.float32(0.97828716), np.float32(0.9752371), np.float32(0.97165394), np.float32(0.9653887), np.float32(0.9581523), np.float32(0.9426868), np.float32(0.9350809), np.float32(0.9257749), np.float32(0.90918106), np.float32(0.8918229), np.float32(0.8687899), np.float32(0.83733064), np.float32(0.79828995), np.float32(0.7570251), np.float32(0.7477083), np.float32(0.72201693), np.float32(0.69934756), np.float32(0.6769284), np.float32(0.6731281), np.float32(0.6547213), np.float32(0.63048446), np.float32(0.60287505), np.float32(0.56522584), np.float32(0.53754723), np.float32(0.53696764), np.float32(0.53394926), np.float32(0.5268451), np.float32(0.5533145), np.float32(0.56865937), np.float32(0.5631864), np.float32(0.5783062), np.float32(0.5668017), np.float32(0.59028304), np.float32(0.56718034), np.float32(0.58409894), np.float32(0.60252845), np.float32(0.64546245), np.float32(0.6589689), np.float32(0.6479407), np.float32(0.7086011), np.float32(0.75981855), np.float32(0.80660063), np.float32(0.82399756), np.float32(0.8390224), np.float32(0.8628277), np.float32(0.86886674), np.float32(0.8769729), np.float32(0.890008), np.float32(0.8887364), np.float32(0.8910011), np.float32(0.89333814), np.float32(0.90013003), np.float32(0.91143686), np.float32(0.9372623), np.float32(0.93172616), np.float32(0.9431093), np.float32(0.94173634), np.float32(0.9532601), np.float32(0.955848), np.float32(0.95901436), np.float32(0.9682685), np.float32(0.9642384), np.float32(0.96584475), np.float32(0.96705097), np.float32(0.97001487), np.float32(0.9731363), np.float32(0.97436154), np.float32(0.97604305), np.float32(0.9788344), np.float32(0.9809534), np.float32(0.9828231), np.float32(0.98417664), np.float32(0.9853371), np.float32(0.98520213), np.float32(0.98537755), np.float32(0.98582435), np.float32(0.9850523), np.float32(0.9846362), np.float32(0.985104), np.float32(0.9850772), np.float32(0.98505014), np.float32(0.9837617), np.float32(0.98405623), np.float32(0.9835871), np.float32(0.98267084), np.float32(0.9806456), np.float32(0.9770602), np.float32(0.9734475), np.float32(0.96810156), np.float32(0.96011114), np.float32(0.95482844), np.float32(0.94634014), np.float32(0.9425397), np.float32(0.9385636), np.float32(0.92736244), np.float32(0.9196264), np.float32(0.91216016), np.float32(0.9094832), np.float32(0.9057585), np.float32(0.88849694), np.float32(0.88792074), np.float32(0.8871905), np.float32(0.88054436), np.float32(0.8879151), np.float32(0.8709597), np.float32(0.87367743), np.float32(0.8672352), np.float32(0.8557437), np.float32(0.84713423), np.float32(0.8415724), np.float32(0.82962424), np.float32(0.82078016), np.float32(0.80081135), np.float32(0.78186905), np.float32(0.7567314), np.float32(0.75438166), np.float32(0.7331618), np.float32(0.7215834), np.float32(0.7283022), np.float32(0.72846544), np.float32(0.7109619), np.float32(0.69647306), np.float32(0.6782123), np.float32(0.6990748), np.float32(0.69562453), np.float32(0.68406415), np.float32(0.69791067), np.float32(0.7095328), np.float32(0.7212635), np.float32(0.7235365), np.float32(0.74117917), np.float32(0.7296985), np.float32(0.72096646), np.float32(0.709274), np.float32(0.7177536), np.float32(0.6978566), np.float32(0.7154666), np.float32(0.7271427), np.float32(0.7349394), np.float32(0.7415661), np.float32(0.742188), np.float32(0.74446946), np.float32(0.73309183), np.float32(0.7217281), np.float32(0.70218045), np.float32(0.6976403), np.float32(0.6962315), np.float32(0.6961318), np.float32(0.70572245), np.float32(0.6985466), np.float32(0.69393396), np.float32(0.6989852), np.float32(0.71062726), np.float32(0.7393692), np.float32(0.73170805), np.float32(0.7430349), np.float32(0.75419754), np.float32(0.7247435), np.float32(0.7202523), np.float32(0.72457033), np.float32(0.7189417), np.float32(0.727379), np.float32(0.73458874), np.float32(0.7431386), np.float32(0.729166), np.float32(0.725359), np.float32(0.7223138), np.float32(0.7307368), np.float32(0.7676102), np.float32(0.7743682), np.float32(0.7439854), np.float32(0.7587765), np.float32(0.79630554), np.float32(0.8083063), np.float32(0.83471644), np.float32(0.8486024), np.float32(0.8751675), np.float32(0.88382196), np.float32(0.9149748), np.float32(0.9362948), np.float32(0.9386408), np.float32(0.9468934), np.float32(0.9528376), np.float32(0.9567874), np.float32(0.96100664), np.float32(0.96301246), np.float32(0.96570396), np.float32(0.9657518), np.float32(0.9695003), np.float32(0.97273725), np.float32(0.97534287), np.float32(0.9752278), np.float32(0.976304), np.float32(0.97628045), np.float32(0.97624505), np.float32(0.9771458), np.float32(0.9758707), np.float32(0.9740208), np.float32(0.9725203), np.float32(0.96978486), np.float32(0.969857), np.float32(0.0060064904), np.float32(0.96309537), np.float32(0.9616096), np.float32(0.9589021), np.float32(0.9579284), np.float32(0.9543983), np.float32(0.9514764), np.float32(0.9535137), np.float32(0.95652133), np.float32(0.9547218), np.float32(0.9563174), np.float32(0.95192343), np.float32(0.95280945), np.float32(0.95345503), np.float32(0.952381), np.float32(0.9576998), np.float32(0.95463794), np.float32(0.95729154), np.float32(0.95938236), np.float32(0.9560621), np.float32(0.9578129), np.float32(0.95526314), np.float32(0.9563063), np.float32(0.9578062), np.float32(0.95941615), np.float32(0.9574924), np.float32(0.95750725), np.float32(0.9572783), np.float32(0.953426), np.float32(0.95098907), np.float32(0.9463473), np.float32(0.94133276), np.float32(0.93192136), np.float32(0.9292822), np.float32(0.927181), np.float32(0.9177187), np.float32(0.9134476), np.float32(0.9100012), np.float32(0.91899365), np.float32(0.9105376), np.float32(0.91282856), np.float32(0.90256095), np.float32(0.911591), np.float32(0.91398865), np.float32(0.90063334), np.float32(0.88001263), np.float32(0.8846978), np.float32(0.90749896), np.float32(0.89464086), np.float32(0.9042616), np.float32(0.91711813), np.float32(0.93183565), np.float32(0.9285375), np.float32(0.93635887), np.float32(0.93529737), np.float32(0.9342789), np.float32(0.92987657), np.float32(0.9492624), np.float32(0.94855535), np.float32(0.95122385), np.float32(0.95243335), np.float32(0.9611203), np.float32(0.96400857), np.float32(0.969131), np.float32(0.9723468), np.float32(0.9736109), np.float32(0.97483665), np.float32(0.9767234), np.float32(0.9770149), np.float32(0.97690386), np.float32(0.97696495), np.float32(0.9794718), np.float32(0.9800454), np.float32(0.98059213), np.float32(0.9821447), np.float32(0.9837246), np.float32(0.9841076), np.float32(0.98409396), np.float32(0.9845031), np.float32(0.9835813), np.float32(0.9833981), np.float32(0.9823162), np.float32(0.98161745), np.float32(0.98128647), np.float32(0.9813002), np.float32(0.9809038), np.float32(0.98121405), np.float32(0.97974133), np.float32(0.9803774), np.float32(0.9809817), np.float32(0.98049235), np.float32(0.9813095), np.float32(0.98098147), np.float32(0.98083544), np.float32(0.9807731), np.float32(0.9794183), np.float32(0.9796269), np.float32(0.9800286), np.float32(0.9803914), np.float32(0.97992307), np.float32(0.97925764), np.float32(0.9795132), np.float32(0.9793204), np.float32(0.97934806), np.float32(0.97940654), np.float32(0.9797085), np.float32(0.97961456), np.float32(0.9792797), np.float32(0.97889256), np.float32(0.9798218), np.float32(0.97941667), np.float32(0.9792148), np.float32(0.97843015), np.float32(0.97738683), np.float32(0.9759799), np.float32(0.973724), np.float32(0.97475827), np.float32(0.9738851), np.float32(0.97077394), np.float32(0.9688126), np.float32(0.96774924), np.float32(0.9657254), np.float32(0.96284455), np.float32(0.9640497), np.float32(0.9630401), np.float32(0.96433806), np.float32(0.96435225), np.float32(0.9623421), np.float32(0.96144253), np.float32(0.9618233), np.float32(0.959709), np.float32(0.9602422), np.float32(0.9622645), np.float32(0.9640456), np.float32(0.9671405), np.float32(0.9674558), np.float32(0.97030973), np.float32(0.9724435), np.float32(0.97331065), np.float32(0.9744416), np.float32(0.9747584), np.float32(0.9757083), np.float32(0.9773043), np.float32(0.97867674), np.float32(0.9789842), np.float32(0.97819966), np.float32(0.97844124), np.float32(0.97806233), np.float32(0.9775352), np.float32(0.9773933), np.float32(0.9771806), np.float32(0.97647005), np.float32(0.97811276), np.float32(0.9787828), np.float32(0.9795673), np.float32(0.97944164), np.float32(0.9794998), np.float32(0.9799799), np.float32(0.9809383), np.float32(0.9804741), np.float32(0.9816049), np.float32(0.98121923), np.float32(0.9812113), np.float32(0.9814528), np.float32(0.9813617), np.float32(0.981641), np.float32(0.9820202), np.float32(0.98314303), np.float32(0.98353463), np.float32(0.98401755), np.float32(0.9839125), np.float32(0.98458177), np.float32(0.9851185), np.float32(0.9848466), np.float32(0.9846052), np.float32(0.9846165), np.float32(0.9850507), np.float32(0.9841988), np.float32(0.98341817), np.float32(0.98253435), np.float32(0.98202986), np.float32(0.9811545), np.float32(0.981293), np.float32(0.9803546), np.float32(0.9791493), np.float32(0.97944015), np.float32(0.98052657), np.float32(0.979573), np.float32(0.9797515), np.float32(0.9806264), np.float32(0.9804207), np.float32(0.9809052), np.float32(0.980412), np.float32(0.9801824), np.float32(0.9790684), np.float32(0.97984755), np.float32(0.9797173), np.float32(0.9793099), np.float32(0.97912735), np.float32(0.97981894), np.float32(0.98002464), np.float32(0.98022515), np.float32(0.98225707), np.float32(0.9828744), np.float32(0.9826334), np.float32(0.98392683), np.float32(0.98422515), np.float32(0.98483527), np.float32(0.98557174), np.float32(0.985595), np.float32(0.98552173), np.float32(0.9856962), np.float32(0.98566914), np.float32(0.984346), np.float32(0.98419756), np.float32(0.9831593), np.float32(0.98178273), np.float32(0.98292196), np.float32(0.9825366), np.float32(0.9800781), np.float32(0.97795254), np.float32(0.9742493), np.float32(0.9744849), np.float32(0.97185814), np.float32(0.9714659), np.float32(0.9698239), np.float32(0.97022444), np.float32(0.96968454), np.float32(0.96964675), np.float32(0.97207075), np.float32(0.9737186), np.float32(0.97525454), np.float32(0.97585297), np.float32(0.97348624), np.float32(0.9715256), np.float32(0.9725619), np.float32(0.9707526), np.float32(0.97211313), np.float32(0.96763444), np.float32(0.96757466), np.float32(0.9684256), np.float32(0.96902126), np.float32(0.96994466), np.float32(0.9719435), np.float32(0.97334415), np.float32(0.97444904), np.float32(0.97510535), np.float32(0.97484016), np.float32(0.9741193), np.float32(0.972982), np.float32(0.971907), np.float32(0.9702747), np.float32(0.9684046), np.float32(0.9668891), np.float32(0.96680874), np.float32(0.9656541), np.float32(0.96649384), np.float32(0.96550316), np.float32(0.9639968), np.float32(0.96514535), np.float32(0.9674786), np.float32(0.9675057), np.float32(0.9634234), np.float32(0.962339), np.float32(0.96252), np.float32(0.9671346), np.float32(0.9703958), np.float32(0.9712128), np.float32(0.9738106), np.float32(0.9742503), np.float32(0.97565526), np.float32(0.97776765), np.float32(0.97966206), np.float32(0.9811881), np.float32(0.98149717), np.float32(0.9818973), np.float32(0.9825334), np.float32(0.9827671), np.float32(0.98309326), np.float32(0.98299074), np.float32(0.9823031), np.float32(0.9815268), np.float32(0.9817915), np.float32(0.98233575), np.float32(0.9819363), np.float32(0.98168576), np.float32(0.9817749), np.float32(0.98203814), np.float32(0.9824185), np.float32(0.9822933), np.float32(0.9825372), np.float32(0.9828264), np.float32(0.9826414), np.float32(0.98258764), np.float32(0.98295885), np.float32(0.98284364), np.float32(0.9824309), np.float32(0.9817391), np.float32(0.982057), np.float32(0.98164266), np.float32(0.9814895), np.float32(0.98217183), np.float32(0.9821332), np.float32(0.98237604), np.float32(0.9820727), np.float32(0.98354477), np.float32(0.98353124), np.float32(0.98346275), np.float32(0.9836009), np.float32(0.98368627), np.float32(0.98391116), np.float32(0.9840792), np.float32(0.9845197), np.float32(0.98444265), np.float32(0.98414904), np.float32(0.9845666), np.float32(0.9841473), np.float32(0.98462266), np.float32(0.9839093), np.float32(0.9840141), np.float32(0.98430365), np.float32(0.9843078), np.float32(0.9846593), np.float32(0.98474103), np.float32(0.9849358), np.float32(0.98471445), np.float32(0.9850129), np.float32(0.98538476), np.float32(0.9851317), np.float32(0.9845799), np.float32(0.98459494), np.float32(0.984545), np.float32(0.9844376), np.float32(0.98402876), np.float32(0.9835872), np.float32(0.98392534), np.float32(0.983969), np.float32(0.9838372), np.float32(0.98390085), np.float32(0.9835059), np.float32(0.98381835), np.float32(0.983844), np.float32(0.9844338), np.float32(0.98464876), np.float32(0.9844881), np.float32(0.98473513), np.float32(0.98360586), np.float32(0.98421776), np.float32(0.984165), np.float32(0.9841918), np.float32(0.984176), np.float32(0.98427564), np.float32(0.9850131), np.float32(0.9852586), np.float32(0.9853851), np.float32(0.98517114), np.float32(0.9853902), np.float32(0.98506784), np.float32(0.9849069), np.float32(0.9842994), np.float32(0.9834504), np.float32(0.9820561), np.float32(0.98105663), np.float32(0.97924167), np.float32(0.9771318), np.float32(0.9748003), np.float32(0.97296077), np.float32(0.96854913), np.float32(0.96467286), np.float32(0.9601216), np.float32(0.95444036), np.float32(0.95140105), np.float32(0.95761675), np.float32(0.95246774), np.float32(0.9532576), np.float32(0.94993144), np.float32(0.9437841), np.float32(0.93706375), np.float32(0.93441176), np.float32(0.9357343), np.float32(0.9333027), np.float32(0.93063563), np.float32(0.93160737), np.float32(0.9327197), np.float32(0.9240395), np.float32(0.91550785), np.float32(0.8994183), np.float32(0.8949577), np.float32(0.86646426), np.float32(0.84334546), np.float32(0.80248296), np.float32(0.78773165), np.float32(0.7516589), np.float32(0.7273227), np.float32(0.71092385), np.float32(0.70151234), np.float32(0.70020586), np.float32(0.6728489), np.float32(0.60547113), np.float32(0.5886062), np.float32(0.56732225), np.float32(0.5362728), np.float32(0.55296844), np.float32(0.57085663), np.float32(0.59871197), np.float32(0.5720258), np.float32(0.517674), np.float32(0.50850326), np.float32(0.4856577), np.float32(0.4722793), np.float32(0.48626962), np.float32(0.48743296), np.float32(0.48504406), np.float32(0.4661753), np.float32(0.48086658), np.float32(0.5149582), np.float32(0.57528013), np.float32(0.58592325), np.float32(0.6027057), np.float32(0.6353148), np.float32(0.64420885), np.float32(0.6251128), np.float32(0.5895831), np.float32(0.6110866), np.float32(0.62931365), np.float32(0.6311281), np.float32(0.5648879), np.float32(0.49510005), np.float32(0.47851506), np.float32(0.47723925), np.float32(0.4216388), np.float32(0.39790115), np.float32(0.3609897), np.float32(0.3362114), np.float32(0.27803418), np.float32(0.29655397), np.float32(0.29880297), np.float32(0.23252979), np.float32(0.1493341), np.float32(0.11116375), np.float32(0.08906439), np.float32(0.06882001), np.float32(0.069582485), np.float32(0.07881564), np.float32(0.07171484), np.float32(0.072562575), np.float32(0.09546074), np.float32(0.100065395), np.float32(0.1035313), np.float32(0.11005516), np.float32(0.11625938), np.float32(0.11704279), np.float32(0.122539826), np.float32(0.110227495), np.float32(0.113259435), np.float32(0.10556387), np.float32(0.112039976), np.float32(0.11624958), np.float32(0.113224894), np.float32(0.107260644), np.float32(0.1069362), np.float32(0.114775434), np.float32(0.1160481), np.float32(0.11429969), np.float32(0.123836435), np.float32(0.12697397), np.float32(0.12205317), np.float32(0.12270875), np.float32(0.1392129), np.float32(0.1466906), np.float32(0.14317419), np.float32(0.15204123), np.float32(0.14015818), np.float32(0.12978128), np.float32(0.13617945), np.float32(0.13264419), np.float32(0.10646518), np.float32(0.09416205), np.float32(0.088535435), np.float32(0.074756175), np.float32(0.06754947), np.float32(0.06675423), np.float32(0.06992683), np.float32(0.06713237), np.float32(0.06763743), np.float32(0.07356439), np.float32(0.06484346), np.float32(0.06286962), np.float32(0.06871135), np.float32(0.06594177), np.float32(0.062523104), np.float32(0.06438445), np.float32(0.062358364), np.float32(0.056303523), np.float32(0.055572663), np.float32(0.053650606), np.float32(0.055036772), np.float32(0.051433668), np.float32(0.05229887), np.float32(0.05163331), np.float32(0.05377146), np.float32(0.05983083), np.float32(0.054859802), np.float32(0.05105675), np.float32(0.05127745), np.float32(0.056590904), np.float32(0.053034898), np.float32(0.052612677), np.float32(0.052017216), np.float32(0.047317095), np.float32(0.045684163), np.float32(0.04319901), np.float32(0.039946217), np.float32(0.043001425), np.float32(0.049418595), np.float32(0.048228834), np.float32(0.0484313), np.float32(0.040030424), np.float32(0.030697636), np.float32(0.035568997), np.float32(0.03673616), np.float32(0.032195117), np.float32(0.033124916), np.float32(0.03602005), np.float32(0.030772712), np.float32(0.03677595), np.float32(0.042266443), np.float32(0.046465605), np.float32(0.045871064), np.float32(0.03898971), np.float32(0.040157758), np.float32(0.03918796), np.float32(0.045514982), np.float32(0.04762468), np.float32(0.054132663), np.float32(0.067791514), np.float32(0.07997824), np.float32(0.07806077), np.float32(0.07008357), np.float32(0.07551402), np.float32(0.074206896), np.float32(0.07933931), np.float32(0.08278503), np.float32(0.08528893), np.float32(0.0926653), np.float32(0.08518218), np.float32(0.08649062), np.float32(0.08486308), np.float32(0.086991385), np.float32(0.08245694), np.float32(0.07854052), np.float32(0.084408194), np.float32(0.079177916), np.float32(0.081700005), np.float32(0.07801493), np.float32(0.08362204), np.float32(0.07898708), np.float32(0.071477786), np.float32(0.07534843), np.float32(0.07134514), np.float32(0.061702427), np.float32(0.058902673), np.float32(0.066756755), np.float32(0.06349547), np.float32(0.062561534), np.float32(0.067979775), np.float32(0.07457487), np.float32(0.08031139), np.float32(0.09334537), np.float32(0.09504881), np.float32(0.10002144), np.float32(0.09274923), np.float32(0.0959888), np.float32(0.09821897), np.float32(0.10488392), np.float32(0.09035465), np.float32(0.08758788), np.float32(0.08519382), np.float32(0.093800195), np.float32(0.08444766), np.float32(0.082924314), np.float32(0.08584507), np.float32(0.08356828), np.float32(0.07689933), np.float32(0.07479015), np.float32(0.07706038), np.float32(0.069847636), np.float32(0.067526735), np.float32(0.07160706), np.float32(0.06624875), np.float32(0.060711604), np.float32(0.054494888), np.float32(0.047872104), np.float32(0.04782504), np.float32(0.043675017), np.float32(0.039962873), np.float32(0.039972074), np.float32(0.04200824), np.float32(0.03639912), np.float32(0.03914628), np.float32(0.047014866), np.float32(0.053076), np.float32(0.05773429), np.float32(0.062799186), np.float32(0.07036872), np.float32(0.078254804), np.float32(0.086104654), np.float32(0.09726529), np.float32(0.10997364), np.float32(0.11632495), np.float32(0.11070212), np.float32(0.1141033), np.float32(0.11759602), np.float32(0.113121025), np.float32(0.099760674), np.float32(0.0969639), np.float32(0.10247119), np.float32(0.09370999), np.float32(0.089256346), np.float32(0.08956187), np.float32(0.08555219), np.float32(0.07998133), np.float32(0.088919386), np.float32(0.08841065), np.float32(0.07383842), np.float32(0.057778258), np.float32(0.052885115), np.float32(0.052980024), np.float32(0.053789813), np.float32(0.051536337), np.float32(0.054170568), np.float32(0.055158924), np.float32(0.05111765), np.float32(0.05135776), np.float32(0.05771736), np.float32(0.059059277), np.float32(0.05502692), np.float32(0.059376504), np.float32(0.07148366), np.float32(0.0724117), np.float32(0.06933127), np.float32(0.079517946), np.float32(0.09427511), np.float32(0.09989036), np.float32(0.10097159), np.float32(0.10792428), np.float32(0.11333509), np.float32(0.10674814), np.float32(0.10657667), np.float32(0.12714131), np.float32(0.1239603), np.float32(0.10245115), np.float32(0.093275994), np.float32(0.09881482), np.float32(0.07752354), np.float32(0.05833044), np.float32(0.07158484), np.float32(0.062032476), np.float32(0.05359864), np.float32(0.056430604), np.float32(0.065299764), np.float32(0.056302667), np.float32(0.049642023), np.float32(0.050931416), np.float32(0.055310454), np.float32(0.055822764), np.float32(0.058327254), np.float32(0.06234848), np.float32(0.073914334), np.float32(0.077326104), np.float32(0.07928015), np.float32(0.08697745), np.float32(0.093947254), np.float32(0.083022624), np.float32(0.091431744), np.float32(0.1063473), np.float32(0.09848634), np.float32(0.09138682), np.float32(0.09896659), np.float32(0.106525965), np.float32(0.0935913), np.float32(0.09455748), np.float32(0.10389828), np.float32(0.09818185), np.float32(0.085629106), np.float32(0.0895445), np.float32(0.088074066), np.float32(0.08348889), np.float32(0.08322346), np.float32(0.08329614), np.float32(0.07563248), np.float32(0.0758545), np.float32(0.07277596), np.float32(0.07579505), np.float32(0.07907261), np.float32(0.077624366), np.float32(0.08250731), np.float32(0.092206635), np.float32(0.08971661), np.float32(0.095472455), np.float32(0.109116085), np.float32(0.10111987), np.float32(0.08766035), np.float32(0.09564196), np.float32(0.09176328), np.float32(0.08756302), np.float32(0.08639365), np.float32(0.08814425), np.float32(0.09183571), np.float32(0.08801516), np.float32(0.0899004), np.float32(0.09460277), np.float32(0.09242579), np.float32(0.09968571), np.float32(0.08628537), np.float32(0.06955078), np.float32(0.062710375), np.float32(0.052696176), np.float32(0.04683147), np.float32(0.041698676), np.float32(0.042086564), np.float32(0.041383203), np.float32(0.04386405), np.float32(0.043483187), np.float32(0.040346704), np.float32(0.041956823), np.float32(0.051876113), np.float32(0.061459303), np.float32(0.06376558), np.float32(0.0673701), np.float32(0.06685356), np.float32(0.075120166), np.float32(0.07604866), np.float32(0.08437185), np.float32(0.09132212), np.float32(0.096118145), np.float32(0.09175758), np.float32(0.09498335), np.float32(0.09507617), np.float32(0.09700862), np.float32(0.107989445), np.float32(0.118564375), np.float32(0.12401587), np.float32(0.13207708), np.float32(0.13493703), np.float32(0.12818408), np.float32(0.11234193), np.float32(0.1020069), np.float32(0.09393428), np.float32(0.085347235), np.float32(0.06989356), np.float32(0.06338484), np.float32(0.05975093), np.float32(0.06282279), np.float32(0.07215248), np.float32(0.067933895), np.float32(0.061765406), np.float32(0.062139142), np.float32(0.06112069), np.float32(0.070618615), np.float32(0.061770864), np.float32(0.06278621), np.float32(0.068215884), np.float32(0.06667412), np.float32(0.06625149), np.float32(0.06528814), np.float32(0.06547046), np.float32(0.05764645), np.float32(0.059774283), np.float32(0.06979677), np.float32(0.06720816), np.float32(0.07038909), np.float32(0.08467054), np.float32(0.10239408), np.float32(0.09884796), np.float32(0.1119006), np.float32(0.12913185), np.float32(0.13523665), np.float32(0.13823998), np.float32(0.14584354), np.float32(0.16503727), np.float32(0.1778036), np.float32(0.16851212), np.float32(0.17116655), np.float32(0.17739987), np.float32(0.17369573), np.float32(0.17436188), np.float32(0.18246444), np.float32(0.18574266), np.float32(0.17474745), np.float32(0.16671449), np.float32(0.17737727), np.float32(0.17360719), np.float32(0.16116604), np.float32(0.19472168), np.float32(0.17998426), np.float32(0.16742714), np.float32(0.15434146), np.float32(0.15155625), np.float32(0.13538182), np.float32(0.12320343), np.float32(0.09829924), np.float32(0.085173264), np.float32(0.08296255), np.float32(0.07715161), np.float32(0.064102724), np.float32(0.060370725), np.float32(0.05081703), np.float32(0.049241442), np.float32(0.04668134), np.float32(0.041188918), np.float32(0.040901523), np.float32(0.03980779), np.float32(0.040348973), np.float32(0.050719783), np.float32(0.049252316), np.float32(0.05133117), np.float32(0.056228727), np.float32(0.059857853), np.float32(0.063863896), np.float32(0.07184821), np.float32(0.06729043), np.float32(0.06187052), np.float32(0.07155166), np.float32(0.086405165), np.float32(0.074747995), np.float32(0.07727361), np.float32(0.094607815), np.float32(0.10534265), np.float32(0.12136164), np.float32(0.12718248), np.float32(0.1429743), np.float32(0.16581494), np.float32(0.16026533), np.float32(0.19291608), np.float32(0.20060608), np.float32(0.20054524), np.float32(0.20360298), np.float32(0.2111784), np.float32(0.21273153), np.float32(0.20200609), np.float32(0.18766676), np.float32(0.1993121), np.float32(0.19800283), np.float32(0.1672461), np.float32(0.16121858), np.float32(0.17197165), np.float32(0.16250674), np.float32(0.14441837), np.float32(0.14503664), np.float32(0.15664431), np.float32(0.13936932), np.float32(0.14500283), np.float32(0.13090636), np.float32(0.11547464), np.float32(0.09937272), np.float32(0.08245499), np.float32(0.07464626), np.float32(0.06925226), np.float32(0.06782488), np.float32(0.0704), np.float32(0.07247646), np.float32(0.07446013), np.float32(0.073197804), np.float32(0.084056474), np.float32(0.09847174), np.float32(0.10270355), np.float32(0.10054152), np.float32(0.105807446), np.float32(0.1253552), np.float32(0.12277663), np.float32(0.120157935), np.float32(0.13079101), np.float32(0.12042533), np.float32(0.12776689), np.float32(0.12269757), np.float32(0.110798925), np.float32(0.115632385), np.float32(0.11442553), np.float32(0.11358851), np.float32(0.10434726), np.float32(0.09863811), np.float32(0.10359717), np.float32(0.10199143), np.float32(0.10303892), np.float32(0.097372815), np.float32(0.10568564), np.float32(0.11396537), np.float32(0.12755124), np.float32(0.14082646), np.float32(0.1605691), np.float32(0.1573906), np.float32(0.16270569), np.float32(0.169598), np.float32(0.17582956), np.float32(0.17476045), np.float32(0.17472078), np.float32(0.1917207), np.float32(0.17114276), np.float32(0.2145813), np.float32(0.19753961), np.float32(0.069394454), np.float32(0.078839965), np.float32(0.089279145), np.float32(0.10274654), np.float32(0.103789315), np.float32(0.11259052), np.float32(0.11459301), np.float32(0.11751803), np.float32(0.11740492), np.float32(0.10902115), np.float32(0.11196476), np.float32(0.117475845), np.float32(0.10876854), np.float32(0.13455443), np.float32(0.15317355), np.float32(0.14302841), np.float32(0.15909413), np.float32(0.17126244), np.float32(0.19081317), np.float32(0.1977692), np.float32(0.19296916), np.float32(0.18186593), np.float32(0.1749464), np.float32(0.19220902), np.float32(0.14619048), np.float32(0.14024958), np.float32(0.14079121), np.float32(0.13385688), np.float32(0.13687773), np.float32(0.1263408), np.float32(0.13496682), np.float32(0.14328612), np.float32(0.15407148), np.float32(0.15684007), np.float32(0.17137846), np.float32(0.166335), np.float32(0.16875398), np.float32(0.15255575), np.float32(0.14312628), np.float32(0.13032006), np.float32(0.103958495), np.float32(0.09625568), np.float32(0.076586284), np.float32(0.069586866), np.float32(0.06554212), np.float32(0.07197808), np.float32(0.07731304), np.float32(0.07975058), np.float32(0.09156465), np.float32(0.09024519), np.float32(0.08823108), np.float32(0.09492029), np.float32(0.091589145), np.float32(0.08809376), np.float32(0.077502534), np.float32(0.06344014), np.float32(0.05091974), np.float32(0.045206543), np.float32(0.039909203), np.float32(0.043151557), np.float32(0.046149503), np.float32(0.054014146), np.float32(0.06338348), np.float32(0.07298927), np.float32(0.083349116), np.float32(0.083855614), np.float32(0.08323121), np.float32(0.07418996), np.float32(0.07449819), np.float32(0.06504375), np.float32(0.05481523), np.float32(0.046741188), np.float32(0.03636476), np.float32(0.03334895), np.float32(0.03163852), np.float32(0.03279955), np.float32(0.02910959), np.float32(0.031552292), np.float32(0.034435287), np.float32(0.038511578), np.float32(0.040738173), np.float32(0.042941283), np.float32(0.04561095), np.float32(0.04263661), np.float32(0.044115245), np.float32(0.043106996), np.float32(0.03970383), np.float32(0.03353304), np.float32(0.032900818), np.float32(0.034674045), np.float32(0.036149904), np.float32(0.041835118), np.float32(0.05193809), np.float32(0.056164183), np.float32(0.06376973), np.float32(0.077814266), np.float32(0.07833168), np.float32(0.074758336), np.float32(0.07498362), np.float32(0.08361569), np.float32(0.0885406), np.float32(0.07675828), np.float32(0.08632734), np.float32(0.10081375), np.float32(0.099698216), np.float32(0.10932714), np.float32(0.102939285), np.float32(0.10047017), np.float32(0.09217435), np.float32(0.08733427), np.float32(0.0878996), np.float32(0.088283055), np.float32(0.08497887), np.float32(0.089750595), np.float32(0.10960359), np.float32(0.12492899), np.float32(0.12425996), np.float32(0.13857053), np.float32(0.12654518), np.float32(0.11074296), np.float32(0.11563132), np.float32(0.12458703), np.float32(0.118127555), np.float32(0.11992676), np.float32(0.118752025), np.float32(0.12208097), np.float32(0.10764289), np.float32(0.10100724), np.float32(0.09709723), np.float32(0.072812855), np.float32(0.0681019), np.float32(0.06829382), np.float32(0.06477468), np.float32(0.058381364), np.float32(0.060412798), np.float32(0.057789512), np.float32(0.05834875), np.float32(0.05260612), np.float32(0.04687319), np.float32(0.04381524), np.float32(0.037445646), np.float32(0.034998395), np.float32(0.034964968), np.float32(0.034505203), np.float32(0.03188704), np.float32(0.029646777), np.float32(0.028964277), np.float32(0.02582556), np.float32(0.024457118), np.float32(0.027772414), np.float32(0.027450671), np.float32(0.02485604), np.float32(0.024770478), np.float32(0.027379021), np.float32(0.029020565), np.float32(0.033459906), np.float32(0.042191856), np.float32(0.048610482), np.float32(0.04747538), np.float32(0.054777164), np.float32(0.051967993), np.float32(0.052376173), np.float32(0.060125984), np.float32(0.058719337), np.float32(0.06102888), np.float32(0.06308236), np.float32(0.058713842), np.float32(0.050998714), np.float32(0.0560511), np.float32(0.055909485), np.float32(0.054175526), np.float32(0.052198127), np.float32(0.054615103), np.float32(0.055190917), np.float32(0.05473402), np.float32(0.058279555), np.float32(0.06363477), np.float32(0.07102585), np.float32(0.06875127), np.float32(0.06477855), np.float32(0.06606343), np.float32(0.062079865), np.float32(0.06486441), np.float32(0.06346453), np.float32(0.06788143), np.float32(0.062434), np.float32(0.06483553), np.float32(0.062207703), np.float32(0.06268632), np.float32(0.06144868), np.float32(0.06365062), np.float32(0.066412516), np.float32(0.062425397), np.float32(0.071231015), np.float32(0.07817365), np.float32(0.082870774), np.float32(0.08028854), np.float32(0.07876537), np.float32(0.07391351), np.float32(0.07416694), np.float32(0.069828354), np.float32(0.058540177), np.float32(0.056368575), np.float32(0.05764392), np.float32(0.058190316), np.float32(0.05857596), np.float32(0.05400704), np.float32(0.05128566), np.float32(0.054336265), np.float32(0.05074487), np.float32(0.04957628), np.float32(0.056854848), np.float32(0.05575734), np.float32(0.055113528), np.float32(0.060709238), np.float32(0.05841575), np.float32(0.05662544), np.float32(0.05571084), np.float32(0.060549255), np.float32(0.05486659), np.float32(0.053028047), np.float32(0.050530456), np.float32(0.051865727), np.float32(0.05074526), np.float32(0.055432376), np.float32(0.059613694), np.float32(0.067229435), np.float32(0.06188505), np.float32(0.072721146), np.float32(0.0748819), np.float32(0.07689782), np.float32(0.07853277), np.float32(0.06726765), np.float32(0.06330427), np.float32(0.06023921), np.float32(0.06447036), np.float32(0.0675968), np.float32(0.06906939), np.float32(0.06269775), np.float32(0.06883333), np.float32(0.06669202), np.float32(0.06773705), np.float32(0.07659681), np.float32(0.08737725), np.float32(0.10433079), np.float32(0.12799545), np.float32(0.14584847), np.float32(0.18758129), np.float32(0.20166393), np.float32(0.19295864), np.float32(0.18761115), np.float32(0.15645945), np.float32(0.14473128), np.float32(0.11712165), np.float32(0.105132565), np.float32(0.10580251), np.float32(0.112246215), np.float32(0.11657261), np.float32(0.10533542), np.float32(0.085918374), np.float32(0.08049702), np.float32(0.11735809), np.float32(0.15728526), np.float32(0.15633124), np.float32(0.1851454), np.float32(0.20636117), np.float32(0.18681984), np.float32(0.15485118), np.float32(0.11870768), np.float32(0.10067231), np.float32(0.14024487), np.float32(0.1510146), np.float32(0.20166393), np.float32(0.17945233), np.float32(0.17368211), np.float32(0.15753792), np.float32(0.14672953), np.float32(0.14094315), np.float32(0.13505185), np.float32(0.13264436), np.float32(0.15272172), np.float32(0.1588158), np.float32(0.13352017), np.float32(0.14124751), np.float32(0.14711542), np.float32(0.13878822), np.float32(0.118026555), np.float32(0.11145237), np.float32(0.09929488), np.float32(0.08944635), np.float32(0.08817523), np.float32(0.092071876), np.float32(0.09246622), np.float32(0.08212035), np.float32(0.08119045), np.float32(0.08688996), np.float32(0.07600022), np.float32(0.06934989), np.float32(0.07795519), np.float32(0.07057275), np.float32(0.062416732), np.float32(0.057577975), np.float32(0.058285326), np.float32(0.051115386), np.float32(0.039966293), np.float32(0.041357003), np.float32(0.04600292), np.float32(0.044457242), np.float32(0.046144795), np.float32(0.04820182), np.float32(0.04711936), np.float32(0.04241385), np.float32(0.03815859), np.float32(0.038786955), np.float32(0.040962663), np.float32(0.039843053), np.float32(0.04495615), np.float32(0.045681074), np.float32(0.046865027), np.float32(0.049538065), np.float32(0.053257205), np.float32(0.057479445), np.float32(0.05307022), np.float32(0.050841596), np.float32(0.05415011), np.float32(0.055575863), np.float32(0.057557236), np.float32(0.0623743), np.float32(0.063408524), np.float32(0.0639095), np.float32(0.06663574), np.float32(0.06358154), np.float32(0.071254544), np.float32(0.07804012), np.float32(0.08016399), np.float32(0.0756273), np.float32(0.07897283), np.float32(0.07487359), np.float32(0.0770429), np.float32(0.07426531), np.float32(0.07933168), np.float32(0.073603906), np.float32(0.07318204), np.float32(0.069818616), np.float32(0.06637201), np.float32(0.063521974), np.float32(0.063467145), np.float32(0.059523284), np.float32(0.05724218), np.float32(0.058299787), np.float32(0.05808056), np.float32(0.053764734), np.float32(0.052892577), np.float32(0.06006807), np.float32(0.05580532), np.float32(0.055821996), np.float32(0.05333689), np.float32(0.05201117), np.float32(0.05677621), np.float32(0.054623406), np.float32(0.05378483), np.float32(0.052341428), np.float32(0.049670555), np.float32(0.04779661), np.float32(0.048588183), np.float32(0.048357945), np.float32(0.049264964), np.float32(0.048563663), np.float32(0.047958475), np.float32(0.04487387), np.float32(0.04644487), np.float32(0.0476208), np.float32(0.04627315), np.float32(0.04600085), np.float32(0.04709935), np.float32(0.046280053), np.float32(0.04475003), np.float32(0.044190742), np.float32(0.04274816), np.float32(0.043099392), np.float32(0.04550709), np.float32(0.04075492), np.float32(0.042573843), np.float32(0.039441247), np.float32(0.038753323), np.float32(0.03903932), np.float32(0.046158604), np.float32(0.041669827), np.float32(0.041286528), np.float32(0.050296742), np.float32(0.043539993), np.float32(0.043730546), np.float32(0.04744412), np.float32(0.04313769), np.float32(0.040585686), np.float32(0.037692674), np.float32(0.04658407), np.float32(0.045240477), np.float32(0.051481273), np.float32(0.05028138), np.float32(0.05548438), np.float32(0.0596867), np.float32(0.063672125), np.float32(0.061588846), np.float32(0.05942368), np.float32(0.066214144), np.float32(0.085396126), np.float32(0.09192764), np.float32(0.10379512), np.float32(0.10731159), np.float32(0.10333055), np.float32(0.11704555), np.float32(0.12622644), np.float32(0.13307394), np.float32(0.12001827), np.float32(0.110340394), np.float32(0.086203955), np.float32(0.082526535), np.float32(0.08824326), np.float32(0.07955651), np.float32(0.06715619), np.float32(0.062216192), np.float32(0.06525327), np.float32(0.059916932), np.float32(0.061529137), np.float32(0.060880076), np.float32(0.057689734), np.float32(0.057298157), np.float32(0.054657333), np.float32(0.05059164), np.float32(0.054568443), np.float32(0.04890266), np.float32(0.046006676), np.float32(0.044185214), np.float32(0.045272894), np.float32(0.04204849), np.float32(0.03648037), np.float32(0.03466533), np.float32(0.03672043), np.float32(0.037007775), np.float32(0.036923207), np.float32(0.03931937), np.float32(0.035532974), np.float32(0.03906987), np.float32(0.03942854), np.float32(0.045644153), np.float32(0.04945652), np.float32(0.049020726), np.float32(0.054966897), np.float32(0.058850672), np.float32(0.060659338), np.float32(0.057806652), np.float32(0.07029643), np.float32(0.07573861), np.float32(0.0698818), np.float32(0.07431486), np.float32(0.07626676), np.float32(0.079506114), np.float32(0.074202955), np.float32(0.07776894), np.float32(0.07795494), np.float32(0.0756318), np.float32(0.07324644), np.float32(0.07764253), np.float32(0.07148306), np.float32(0.069651976), np.float32(0.073199235), np.float32(0.07197535), np.float32(0.07177505), np.float32(0.07375424), np.float32(0.06770103), np.float32(0.07087181), np.float32(0.05799174), np.float32(0.06366633), np.float32(0.07222998), np.float32(0.0762508), np.float32(0.07263465), np.float32(0.07876709), np.float32(0.0852358), np.float32(0.07870237), np.float32(0.08006489), np.float32(0.08045832), np.float32(0.08576114), np.float32(0.08344116), np.float32(0.08229247), np.float32(0.08230752), np.float32(0.08056172), np.float32(0.081689864), np.float32(0.076706864), np.float32(0.08118535), np.float32(0.077688895), np.float32(0.080239125), np.float32(0.07799646), np.float32(0.07119378), np.float32(0.076684326), np.float32(0.07559535), np.float32(0.074607365), np.float32(0.07850284), np.float32(0.06952863), np.float32(0.07805196), np.float32(0.084086746), np.float32(0.07490461), np.float32(0.08485062), np.float32(0.08622858), np.float32(0.08526501), np.float32(0.08339593), np.float32(0.08041351), np.float32(0.082733735), np.float32(0.08129216), np.float32(0.08126418), np.float32(0.078474455), np.float32(0.09251827), np.float32(0.0817889), np.float32(0.095309556), np.float32(0.08474866), np.float32(0.10631677), np.float32(0.115216024), np.float32(0.13647841), np.float32(0.15222567), np.float32(0.16446476), np.float32(0.19195127), np.float32(0.18700056), np.float32(0.20889221), np.float32(0.19157732), np.float32(0.17654659), np.float32(0.18104011), np.float32(0.18142687), np.float32(0.1685184), np.float32(0.15750931), np.float32(0.13981386), np.float32(0.1313722), np.float32(0.12705143), np.float32(0.10978183), np.float32(0.1122157), np.float32(0.106910616), np.float32(0.08758834), np.float32(0.086718984), np.float32(0.07501997), np.float32(0.0726576), np.float32(0.060081664), np.float32(0.04783342), np.float32(0.045087516), np.float32(0.039179586), np.float32(0.036426943), np.float32(0.032302488), np.float32(0.032808006), np.float32(0.0329889), np.float32(0.032374132), np.float32(0.03468764), np.float32(0.033544414), np.float32(0.03656531), np.float32(0.036617983), np.float32(0.04089481), np.float32(0.044886697), np.float32(0.04457036), np.float32(0.05113661), np.float32(0.0657743), np.float32(0.07896323), np.float32(0.08023138), np.float32(0.096868426), np.float32(0.10221932), np.float32(0.09875077), np.float32(0.11212976), np.float32(0.12944002), np.float32(0.1317102), np.float32(0.12446381), np.float32(0.12769039), np.float32(0.1286189), np.float32(0.13391161), np.float32(0.14053328), np.float32(0.13515325), np.float32(0.13163601), np.float32(0.12153085), np.float32(0.12446315), np.float32(0.11031128), np.float32(0.10397221), np.float32(0.09358151), np.float32(0.08350629), np.float32(0.08324686), np.float32(0.072707355), np.float32(0.065012366), np.float32(0.060942914), np.float32(0.05204488), np.float32(0.047909927), np.float32(0.043421596), np.float32(0.04198537), np.float32(0.042768244), np.float32(0.048080377), np.float32(0.052377883), np.float32(0.05955858), np.float32(0.06771778), np.float32(0.07305462), np.float32(0.08075307), np.float32(0.08848286), np.float32(0.10414829), np.float32(0.117133446), np.float32(0.13759628), np.float32(0.14849123), np.float32(0.15361655), np.float32(0.16031821), np.float32(0.16584098), np.float32(0.1604772), np.float32(0.17347388), np.float32(0.18045174), np.float32(0.1739371), np.float32(0.16501473), np.float32(0.16385269), np.float32(0.15750869), np.float32(0.14980957), np.float32(0.14276853), np.float32(0.13391791), np.float32(0.13240929), np.float32(0.13349374), np.float32(0.13448882), np.float32(0.1265681), np.float32(0.112195164), np.float32(0.09556935), np.float32(0.08650918), np.float32(0.076057784), np.float32(0.073946685), np.float32(0.05541771), np.float32(0.056697726), np.float32(0.05933969), np.float32(0.06109522), np.float32(0.0685248), np.float32(0.0823627), np.float32(0.08670977), np.float32(0.092465945), np.float32(0.10264431), np.float32(0.11746503), np.float32(0.12791958), np.float32(0.11947991), np.float32(0.12357824), np.float32(0.13887395), np.float32(0.13190767), np.float32(0.1166457), np.float32(0.12910172), np.float32(0.13130322), np.float32(0.12862158), np.float32(0.120817214), np.float32(0.12580247), np.float32(0.11715919), np.float32(0.111483775), np.float32(0.11566599), np.float32(0.11508271), np.float32(0.107145295), np.float32(0.09515768), np.float32(0.09325053), np.float32(0.086382866), np.float32(0.08118818), np.float32(0.07004432), np.float32(0.056203596), np.float32(0.06007273), np.float32(0.061890334), np.float32(0.062096536), np.float32(0.068318866), np.float32(0.07711831), np.float32(0.077660374), np.float32(0.08323425), np.float32(0.0963709), np.float32(0.09681704), np.float32(0.10359069), np.float32(0.10630678), np.float32(0.114242256), np.float32(0.12181195), np.float32(0.116356015), np.float32(0.10998872), np.float32(0.12396656), np.float32(0.09926756), np.float32(0.11840345), np.float32(0.12794639), np.float32(0.12810811), np.float32(0.12524612), np.float32(0.12996364), np.float32(0.14373009), np.float32(0.1748013), np.float32(0.16800049), np.float32(0.15096143), np.float32(0.15897314), np.float32(0.16393816), np.float32(0.1467617), np.float32(0.14366943), np.float32(0.12995209), np.float32(0.12250876), np.float32(0.11476609), np.float32(0.11562308), np.float32(0.116467915), np.float32(0.11188367), np.float32(0.12656267), np.float32(0.12382904), np.float32(0.109659605), np.float32(0.10128658), np.float32(0.09378319), np.float32(0.087520875), np.float32(0.08566176), np.float32(0.080532655), np.float32(0.07813796), np.float32(0.08086188), np.float32(0.08658182), np.float32(0.094768435), np.float32(0.10233306), np.float32(0.09939082), np.float32(0.108671285), np.float32(0.11980727), np.float32(0.12914178), np.float32(0.12416685), np.float32(0.122684315), np.float32(0.14427367), np.float32(0.15047216), np.float32(0.16229497), np.float32(0.17878263), np.float32(0.19732071), np.float32(0.22093487), np.float32(0.24226473), np.float32(0.2499738), np.float32(0.24547428), np.float32(0.24843599), np.float32(0.2701154), np.float32(0.27700204), np.float32(0.27754918), np.float32(0.29625693), np.float32(0.34844407), np.float32(0.43445718), np.float32(0.48778775), np.float32(0.49697006), np.float32(0.5470814), np.float32(0.62857544), np.float32(0.68555146), np.float32(0.71188897), np.float32(0.73900473), np.float32(0.77543706), np.float32(0.80664176), np.float32(0.83691555), np.float32(0.86879516), np.float32(0.88749623), np.float32(0.9045594), np.float32(0.91930765), np.float32(0.9319326), np.float32(0.9434622), np.float32(0.9582543), np.float32(0.9651618), np.float32(0.9713311), np.float32(0.97466403), np.float32(0.9788936), np.float32(0.9811948), np.float32(0.983631), np.float32(0.98459435), np.float32(0.98472357), np.float32(0.985232), np.float32(0.9864117), np.float32(0.98655385), np.float32(0.9863359), np.float32(0.98667336), np.float32(0.9866304), np.float32(0.9858889), np.float32(0.98602563), np.float32(0.9857573), np.float32(0.9846165), np.float32(0.9849731), np.float32(0.98418), np.float32(0.98445684), np.float32(0.9844134), np.float32(0.984057), np.float32(0.98396057), np.float32(0.9839154), np.float32(0.9833197), np.float32(0.9834937), np.float32(0.98323846), np.float32(0.9825716), np.float32(0.9819869), np.float32(0.9813973), np.float32(0.9796062), np.float32(0.97833997), np.float32(0.9762865), np.float32(0.97688144), np.float32(0.9723622), np.float32(0.96711683), np.float32(0.9630263), np.float32(0.9586121), np.float32(0.95869184), np.float32(0.95315874), np.float32(0.9461888), np.float32(0.9332982), np.float32(0.9102717), np.float32(0.89318055), np.float32(0.86621803), np.float32(0.8587948), np.float32(0.88681215), np.float32(0.8383884), np.float32(0.86734366), np.float32(0.88484955), np.float32(0.8993853)], 'SDYPPDSLEMHHPDAAGDSGGVRKMAHPAAFHRRGSGSALSSPANPVVNNSHVPGDDYQPSLLIQCQPPAGSSSPGPHHVPPHSLNLHSQPQPAQQVAAQTKKKSGFQITSVTPAQISVSTNNSIAEDTESYDDLDESHTEDLSSSEILDVSLSRANDIVGAERSSSEETLNNFHEAQTPGAVSPNQPSHPHALNQAQQHGGALVNGNVHHHHHPHHPNHAQVYPRSPGPGSTQSAQNPGALPFNPQTSTVSNVNVLSSANVPVRGGMSVSTSSSTGGYPLNVMSSGGGSAGGVGAAAGGNLMSNNNVGVIQQHQNINSSITMTSTTTAAAAAVGASGGIGLSGGIQGRVGPAVVQHVSGVVTAVAPVPVASAAIQPAQAAAPAVVAASSRFRVVKLDSSSEPFKKGRWTCTEFHDKDTPASAPTSSSSDAGSLSARQFVSESFAAAPERESTSGSSVSSTMSTLSHYNDSVCTAEAGGLPAAQHAQDYASSPQGFQGVFPSGLNMGVSQPQMHPADITHSHVTTTVAPSAPTHNYQLGHHAASGLPASALPNQQLTYAQAVANQSSGTTQGLMGVQQQQAGYVSLPQQPAATPQAASLQGRPPEYAHPHQGVSQAAAASQPLSHHTGSACQMMGGPQQPPSLQTSSMSPHVGLGQQPQSHPVHQDFQPPIPNQGVAPQLPTTVHQSQVSAQSVPPSNPQSAPQPHSAGNSGRMPPQGAPQSQLSGGGLSQDHSSVLALVHAAQASALYASLPTFTTTQLQDAQRLLLQHQSTLLGLPKLSGGEAGSGTGLGMQAMPSVGKMAVKSSCATACFFSYSLPAGAVGLPASTRPPWAVSVIPPKHAGNVLNHGRHSCGQNTVHKAIKIRLAFCLNYFISSFQRSQPTQAHSVGSKVEVPEHSNSTSVSPACGGQNGHSSFLPCLSDDSLGSGALSFPIVRVTFKGPLVSVLTESSSGASVVAIDNKIEQAMDLVKSHLMYAVREEVEVLKEQIKELIDRNSQLEQENTLLKTLASPEQMAQFQAQVQTGSPPAPPTAATPGAPGGTALAQPSSHSSGPSA': [np.float32(0.9696014), np.float32(0.9720115), np.float32(0.9748716), np.float32(0.97636664), np.float32(0.97826296), np.float32(0.9796107), np.float32(0.9803021), np.float32(0.98122877), np.float32(0.98134434), np.float32(0.9802782), np.float32(0.98002243), np.float32(0.979387), np.float32(0.97873676), np.float32(0.9794549), np.float32(0.9792701), np.float32(0.979999), np.float32(0.9804757), np.float32(0.9802768), np.float32(0.98028183), np.float32(0.9812144), np.float32(0.9810465), np.float32(0.9811708), np.float32(0.9823356), np.float32(0.9822459), np.float32(0.98213285), np.float32(0.9824107), np.float32(0.98250335), np.float32(0.982301), np.float32(0.98238105), np.float32(0.98233217), np.float32(0.9820062), np.float32(0.98186076), np.float32(0.98221266), np.float32(0.98230237), np.float32(0.9812687), np.float32(0.9813875), np.float32(0.9814751), np.float32(0.98115647), np.float32(0.9814842), np.float32(0.9813378), np.float32(0.98198974), np.float32(0.9824827), np.float32(0.9829888), np.float32(0.9821784), np.float32(0.9820734), np.float32(0.98176724), np.float32(0.9807535), np.float32(0.98007435), np.float32(0.9792381), np.float32(0.97893643), np.float32(0.97898656), np.float32(0.9788929), np.float32(0.9781332), np.float32(0.9785003), np.float32(0.97781664), np.float32(0.97760457), np.float32(0.97747487), np.float32(0.97749525), np.float32(0.97778475), np.float32(0.9785346), np.float32(0.9783079), np.float32(0.97877663), np.float32(0.97940856), np.float32(0.9801127), np.float32(0.98001194), np.float32(0.9803494), np.float32(0.9804058), np.float32(0.9800933), np.float32(0.98100555), np.float32(0.98031104), np.float32(0.9796878), np.float32(0.97999245), np.float32(0.9800672), np.float32(0.9804217), np.float32(0.97980803), np.float32(0.9799326), np.float32(0.97992694), np.float32(0.97921044), np.float32(0.9794556), np.float32(0.9788777), np.float32(0.9791334), np.float32(0.978643), np.float32(0.9787071), np.float32(0.9786956), np.float32(0.9798304), np.float32(0.97958106), np.float32(0.9796878), np.float32(0.9794629), np.float32(0.98051786), np.float32(0.9807742), np.float32(0.98091334), np.float32(0.98035353), np.float32(0.9802965), np.float32(0.9806834), np.float32(0.9809481), np.float32(0.9813172), np.float32(0.9808944), np.float32(0.98035944), np.float32(0.98028886), np.float32(0.9790141), np.float32(0.97951436), np.float32(0.9796007), np.float32(0.98007363), np.float32(0.98055744), np.float32(0.98049164), np.float32(0.98029214), np.float32(0.97936857), np.float32(0.97939783), np.float32(0.9789878), np.float32(0.97880155), np.float32(0.9792221), np.float32(0.97895914), np.float32(0.97830075), np.float32(0.9787982), np.float32(0.9779177), np.float32(0.97730815), np.float32(0.9764484), np.float32(0.97611666), np.float32(0.9768024), np.float32(0.97502035), np.float32(0.9762014), np.float32(0.9754496), np.float32(0.9748225), np.float32(0.9753513), np.float32(0.9738679), np.float32(0.97396857), np.float32(0.9731887), np.float32(0.97311383), np.float32(0.97347915), np.float32(0.973055), np.float32(0.9732519), np.float32(0.97285074), np.float32(0.97220844), np.float32(0.97038054), np.float32(0.9702449), np.float32(0.96963656), np.float32(0.9701329), np.float32(0.9683368), np.float32(0.9686321), np.float32(0.96665335), np.float32(0.9654168), np.float32(0.9663479), np.float32(0.96303844), np.float32(0.96458215), np.float32(0.96314603), np.float32(0.96134037), np.float32(0.9584489), np.float32(0.95781916), np.float32(0.96049976), np.float32(0.9615016), np.float32(0.9648801), np.float32(0.96381354), np.float32(0.9615312), np.float32(0.963083), np.float32(0.9627094), np.float32(0.95892316), np.float32(0.9623166), np.float32(0.964138), np.float32(0.9651954), np.float32(0.9683783), np.float32(0.9697), np.float32(0.9708816), np.float32(0.97258085), np.float32(0.97150314), np.float32(0.9719409), np.float32(0.9718364), np.float32(0.9725629), np.float32(0.97355825), np.float32(0.97451174), np.float32(0.97451437), np.float32(0.97603035), np.float32(0.9768916), np.float32(0.97596985), np.float32(0.9761608), np.float32(0.9755662), np.float32(0.97512734), np.float32(0.97531676), np.float32(0.97499406), np.float32(0.9767808), np.float32(0.97675043), np.float32(0.97670186), np.float32(0.975781), np.float32(0.97620344), np.float32(0.9751532), np.float32(0.97536206), np.float32(0.97617334), np.float32(0.97638106), np.float32(0.97657436), np.float32(0.9776334), np.float32(0.9784735), np.float32(0.9787184), np.float32(0.9788256), np.float32(0.97921854), np.float32(0.9800047), np.float32(0.9803508), np.float32(0.979458), np.float32(0.9807308), np.float32(0.98146814), np.float32(0.9823254), np.float32(0.98261654), np.float32(0.98302805), np.float32(0.98278725), np.float32(0.98282456), np.float32(0.9822428), np.float32(0.9820932), np.float32(0.98223346), np.float32(0.9814524), np.float32(0.9815392), np.float32(0.982114), np.float32(0.98296654), np.float32(0.9826486), np.float32(0.9829048), np.float32(0.9815585), np.float32(0.9809101), np.float32(0.9807139), np.float32(0.97987616), np.float32(0.9791149), np.float32(0.9793261), np.float32(0.9792483), np.float32(0.9787513), np.float32(0.97858447), np.float32(0.9785136), np.float32(0.97828543), np.float32(0.9774934), np.float32(0.97711), np.float32(0.97716093), np.float32(0.97629106), np.float32(0.97756004), np.float32(0.9769026), np.float32(0.9772025), np.float32(0.97717494), np.float32(0.9764997), np.float32(0.97723836), np.float32(0.9781927), np.float32(0.9775044), np.float32(0.97767866), np.float32(0.9775134), np.float32(0.97708595), np.float32(0.9761499), np.float32(0.97682786), np.float32(0.9761303), np.float32(0.9754562), np.float32(0.97360003), np.float32(0.97341734), np.float32(0.97315335), np.float32(0.97273874), np.float32(0.97110456), np.float32(0.9696964), np.float32(0.97027504), np.float32(0.9711766), np.float32(0.9706908), np.float32(0.9706505), np.float32(0.97225213), np.float32(0.9723709), np.float32(0.9710715), np.float32(0.9703214), np.float32(0.96912843), np.float32(0.9682112), np.float32(0.9711964), np.float32(0.9682196), np.float32(0.96584284), np.float32(0.9676059), np.float32(0.9662139), np.float32(0.96666104), np.float32(0.96430403), np.float32(0.96403205), np.float32(0.96534425), np.float32(0.96588254), np.float32(0.96633756), np.float32(0.96424603), np.float32(0.9579909), np.float32(0.9597846), np.float32(0.9560067), np.float32(0.94365776), np.float32(0.93637705), np.float32(0.9368933), np.float32(0.9411239), np.float32(0.9447274), np.float32(0.9482058), np.float32(0.9547817), np.float32(0.95011866), np.float32(0.94970965), np.float32(0.95480627), np.float32(0.9540526), np.float32(0.96345687), np.float32(0.970828), np.float32(0.9773283), np.float32(0.97732246), np.float32(0.97413325), np.float32(0.9723985), np.float32(0.9680264), np.float32(0.9642311), np.float32(0.967754), np.float32(0.9684885), np.float32(0.9642135), np.float32(0.96708107), np.float32(0.95749307), np.float32(0.9517235), np.float32(0.9582474), np.float32(0.95742375), np.float32(0.9462112), np.float32(0.9411175), np.float32(0.9376285), np.float32(0.9316659), np.float32(0.93502784), np.float32(0.9376976), np.float32(0.93423665), np.float32(0.9347275), np.float32(0.92305464), np.float32(0.92045724), np.float32(0.9180527), np.float32(0.93319994), np.float32(0.9294832), np.float32(0.9255727), np.float32(0.9461728), np.float32(0.9469088), np.float32(0.9514802), np.float32(0.95856416), np.float32(0.959971), np.float32(0.95698094), np.float32(0.95418274), np.float32(0.95424485), np.float32(0.9563993), np.float32(0.9609693), np.float32(0.96321297), np.float32(0.9657738), np.float32(0.95479375), np.float32(0.9546035), np.float32(0.94896), np.float32(0.9558959), np.float32(0.95121485), np.float32(0.96261156), np.float32(0.9598815), np.float32(0.9604523), np.float32(0.96851456), np.float32(0.96590245), np.float32(0.96701574), np.float32(0.97491056), np.float32(0.9742891), np.float32(0.97171897), np.float32(0.9714893), np.float32(0.9704917), np.float32(0.9642531), np.float32(0.9630726), np.float32(0.9679363), np.float32(0.9643547), np.float32(0.9623), np.float32(0.9638285), np.float32(0.9624338), np.float32(0.9616291), np.float32(0.96176386), np.float32(0.9598336), np.float32(0.96244776), np.float32(0.9648967), np.float32(0.9588504), np.float32(0.9601144), np.float32(0.958104), np.float32(0.9589814), np.float32(0.9612667), np.float32(0.95904285), np.float32(0.96766305), np.float32(0.96410954), np.float32(0.9630837), np.float32(0.9647474), np.float32(0.9580757), np.float32(0.9599595), np.float32(0.96506226), np.float32(0.9680523), np.float32(0.97056335), np.float32(0.9631968), np.float32(0.97254384), np.float32(0.9746494), np.float32(0.9689352), np.float32(0.97158796), np.float32(0.96820575), np.float32(0.9691937), np.float32(0.9690616), np.float32(0.97038794), np.float32(0.9671796), np.float32(0.96645653), np.float32(0.9726687), np.float32(0.9741348), np.float32(0.9735589), np.float32(0.9747453), np.float32(0.9717863), np.float32(0.9720376), np.float32(0.97077674), np.float32(0.9710268), np.float32(0.9648977), np.float32(0.96538246), np.float32(0.9607116), np.float32(0.9483918), np.float32(0.9557468), np.float32(0.9596619), np.float32(0.9627083), np.float32(0.9578197), np.float32(0.95545596), np.float32(0.96353555), np.float32(0.955505), np.float32(0.94766945), np.float32(0.952365), np.float32(0.95232975), np.float32(0.9556961), np.float32(0.9492424), np.float32(0.9597562), np.float32(0.9662486), np.float32(0.9615895), np.float32(0.96067697), np.float32(0.96013725), np.float32(0.9655632), np.float32(0.9688242), np.float32(0.9722667), np.float32(0.9720143), np.float32(0.97455364), np.float32(0.9761002), np.float32(0.9748102), np.float32(0.9750182), np.float32(0.9739216), np.float32(0.9709834), np.float32(0.97100735), np.float32(0.97074324), np.float32(0.9680359), np.float32(0.9708772), np.float32(0.97190607), np.float32(0.9733277), np.float32(0.97462124), np.float32(0.97433114), np.float32(0.97506887), np.float32(0.97483224), np.float32(0.9762581), np.float32(0.9762166), np.float32(0.975443), np.float32(0.97453815), np.float32(0.97311825), np.float32(0.9722329), np.float32(0.9716214), np.float32(0.97083515), np.float32(0.970751), np.float32(0.97071797), np.float32(0.9703581), np.float32(0.9691316), np.float32(0.97022253), np.float32(0.9700702), np.float32(0.9675523), np.float32(0.9671372), np.float32(0.9705099), np.float32(0.97135013), np.float32(0.9715139), np.float32(0.97251457), np.float32(0.9718085), np.float32(0.97301966), np.float32(0.97213835), np.float32(0.97213304), np.float32(0.97337466), np.float32(0.97171134), np.float32(0.97239584), np.float32(0.97103566), np.float32(0.97051495), np.float32(0.97022355), np.float32(0.9666698), np.float32(0.9665432), np.float32(0.9662878), np.float32(0.9667067), np.float32(0.9656622), np.float32(0.9681538), np.float32(0.9680189), np.float32(0.9694446), np.float32(0.9698685), np.float32(0.9703686), np.float32(0.97121215), np.float32(0.97266066), np.float32(0.9746377), np.float32(0.9758749), np.float32(0.978377), np.float32(0.9797204), np.float32(0.97974396), np.float32(0.98025906), np.float32(0.98034304), np.float32(0.9812639), np.float32(0.98139507), np.float32(0.98147166), np.float32(0.9820878), np.float32(0.9816559), np.float32(0.9825319), np.float32(0.98359895), np.float32(0.9842455), np.float32(0.9842876), np.float32(0.98460996), np.float32(0.9845931), np.float32(0.9841814), np.float32(0.9836242), np.float32(0.98360854), np.float32(0.9836416), np.float32(0.98388577), np.float32(0.98353416), np.float32(0.98351353), np.float32(0.98452777), np.float32(0.9841213), np.float32(0.9836872), np.float32(0.9834162), np.float32(0.98374856), np.float32(0.98355824), np.float32(0.98370427), np.float32(0.98364407), np.float32(0.98390675), np.float32(0.98382056), np.float32(0.98347545), np.float32(0.9834812), np.float32(0.9831377), np.float32(0.9826685), np.float32(0.9823433), np.float32(0.98267007), np.float32(0.9816127), np.float32(0.9817663), np.float32(0.9817275), np.float32(0.98263806), np.float32(0.9822167), np.float32(0.98234326), np.float32(0.9816082), np.float32(0.9817711), np.float32(0.9810414), np.float32(0.98107636), np.float32(0.9811458), np.float32(0.9819841), np.float32(0.98219323), np.float32(0.98216426), np.float32(0.9830048), np.float32(0.98313165), np.float32(0.98317635), np.float32(0.9834095), np.float32(0.98250026), np.float32(0.98274845), np.float32(0.9828122), np.float32(0.983327), np.float32(0.9837293), np.float32(0.9834125), np.float32(0.9832886), np.float32(0.9832292), np.float32(0.9827938), np.float32(0.9830035), np.float32(0.9820561), np.float32(0.9818076), np.float32(0.98203045), np.float32(0.981844), np.float32(0.9814683), np.float32(0.98132), np.float32(0.9809955), np.float32(0.98073053), np.float32(0.9801956), np.float32(0.97893435), np.float32(0.97753763), np.float32(0.977503), np.float32(0.9777003), np.float32(0.9771349), np.float32(0.97627443), np.float32(0.9751405), np.float32(0.97533447), np.float32(0.9763347), np.float32(0.9752763), np.float32(0.97601104), np.float32(0.97413325), np.float32(0.9740355), np.float32(0.9760114), np.float32(0.97419566), np.float32(0.97666353), np.float32(0.9760543), np.float32(0.9754563), np.float32(0.975117), np.float32(0.9769166), np.float32(0.97813696), np.float32(0.9784146), np.float32(0.9796215), np.float32(0.98100924), np.float32(0.98104227), np.float32(0.9813843), np.float32(0.9814243), np.float32(0.9813721), np.float32(0.9815832), np.float32(0.9815871), np.float32(0.9823104), np.float32(0.98255205), np.float32(0.982557), np.float32(0.9823277), np.float32(0.98174655), np.float32(0.98259914), np.float32(0.9816876), np.float32(0.981505), np.float32(0.9826576), np.float32(0.982408), np.float32(0.983207), np.float32(0.98417354), np.float32(0.9845361), np.float32(0.9846778), np.float32(0.98466575), np.float32(0.98520213), np.float32(0.9848128), np.float32(0.9842986), np.float32(0.98393536), np.float32(0.98364717), np.float32(0.9840343), np.float32(0.98393756), np.float32(0.9838156), np.float32(0.9834917), np.float32(0.9832644), np.float32(0.98261017), np.float32(0.98278403), np.float32(0.9834013), np.float32(0.9832019), np.float32(0.98341364), np.float32(0.98354924), np.float32(0.98287404), np.float32(0.9833082), np.float32(0.98289156), np.float32(0.98323005), np.float32(0.98286015), np.float32(0.98342645), np.float32(0.9833703), np.float32(0.9836543), np.float32(0.9835427), np.float32(0.9845793), np.float32(0.9847418), np.float32(0.9855009), np.float32(0.9855195), np.float32(0.9857552), np.float32(0.9855768), np.float32(0.98522687), np.float32(0.9855995), np.float32(0.9857092), np.float32(0.98561424), np.float32(0.9851355), np.float32(0.9850433), np.float32(0.98534644), np.float32(0.9851003), np.float32(0.98490995), np.float32(0.98463655), np.float32(0.98404896), np.float32(0.98504734), np.float32(0.9850855), np.float32(0.9847608), np.float32(0.9845821), np.float32(0.9847521), np.float32(0.9843566), np.float32(0.9841951), np.float32(0.98400754), np.float32(0.9843581), np.float32(0.9843747), np.float32(0.98417735), np.float32(0.98437065), np.float32(0.983976), np.float32(0.9840619), np.float32(0.9833077), np.float32(0.9827053), np.float32(0.98234487), np.float32(0.9822626), np.float32(0.9817322), np.float32(0.98159087), np.float32(0.9817586), np.float32(0.9813207), np.float32(0.9819339), np.float32(0.98215646), np.float32(0.98159677), np.float32(0.98201734), np.float32(0.98234946), np.float32(0.98274857), np.float32(0.98240155), np.float32(0.9826491), np.float32(0.98170257), np.float32(0.9821817), np.float32(0.98207825), np.float32(0.9817488), np.float32(0.9822515), np.float32(0.9818512), np.float32(0.98209196), np.float32(0.98203814), np.float32(0.9823941), np.float32(0.98184663), np.float32(0.98171), np.float32(0.9819042), np.float32(0.98179513), np.float32(0.9809964), np.float32(0.9818903), np.float32(0.98159283), np.float32(0.9818512), np.float32(0.9819635), np.float32(0.9822598), np.float32(0.98255366), np.float32(0.98230237), np.float32(0.982066), np.float32(0.98190683), np.float32(0.98205644), np.float32(0.9818585), np.float32(0.9812127), np.float32(0.9812067), np.float32(0.98191607), np.float32(0.9820815), np.float32(0.98184836), np.float32(0.9821602), np.float32(0.9827291), np.float32(0.98312426), np.float32(0.98329645), np.float32(0.9832461), np.float32(0.9834609), np.float32(0.9840485), np.float32(0.98450524), np.float32(0.9840344), np.float32(0.9846197), np.float32(0.984545), np.float32(0.9849028), np.float32(0.98470926), np.float32(0.98485965), np.float32(0.9847675), np.float32(0.98508966), np.float32(0.98511654), np.float32(0.9848514), np.float32(0.9851672), np.float32(0.9851982), np.float32(0.9846539), np.float32(0.9846124), np.float32(0.9842637), np.float32(0.9841413), np.float32(0.9832187), np.float32(0.9834103), np.float32(0.98201925), np.float32(0.9818063), np.float32(0.9803775), np.float32(0.9774919), np.float32(0.9720042), np.float32(0.97049654), np.float32(0.96788067), np.float32(0.9657648), np.float32(0.9576824), np.float32(0.9468201), np.float32(0.9409869), np.float32(0.9170126), np.float32(0.9085485), np.float32(0.8791601), np.float32(0.848588), np.float32(0.83830214), np.float32(0.76392347), np.float32(0.74848783), np.float32(0.7001291), np.float32(0.6741654), np.float32(0.6738364), np.float32(0.5201162), np.float32(0.48625326), np.float32(0.44157177), np.float32(0.44986475), np.float32(0.46804023), np.float32(0.40301573), np.float32(0.43834618), np.float32(0.42989314), np.float32(0.40643764), np.float32(0.42774743), np.float32(0.45737046), np.float32(0.4665833), np.float32(0.5433375), np.float32(0.600904), np.float32(0.5847534), np.float32(0.47407365), np.float32(0.5686847), np.float32(0.47877455), np.float32(0.55629826), np.float32(0.5542171), np.float32(0.7033554), np.float32(0.81449944), np.float32(0.8596341), np.float32(0.8226555), np.float32(0.8645789), np.float32(0.810196), np.float32(0.78990924), np.float32(0.76696897), np.float32(0.8102629), np.float32(0.8368188), np.float32(0.8726732), np.float32(0.8913779), np.float32(0.8952095), np.float32(0.90410197), np.float32(0.93545985), np.float32(0.9315158), np.float32(0.9409835), np.float32(0.9370201), np.float32(0.93744695), np.float32(0.944767), np.float32(0.9480815), np.float32(0.96520805), np.float32(0.96635526), np.float32(0.98092616), np.float32(0.9816565), np.float32(0.98519486), np.float32(0.9856609), np.float32(0.98776233), np.float32(0.98770475), np.float32(0.98737526), np.float32(0.9872464), np.float32(0.98707354), np.float32(0.983922), np.float32(0.9806207), np.float32(0.9796776), np.float32(0.9730276), np.float32(0.95379466), np.float32(0.86998755), np.float32(0.69822526), np.float32(0.34289238), np.float32(0.1655947), np.float32(0.31105897), np.float32(0.088233784), np.float32(0.075606465), np.float32(0.052475825), np.float32(0.063983254), np.float32(0.060229834), np.float32(0.053558648), np.float32(0.072681576), np.float32(0.1013103), np.float32(0.08963535), np.float32(0.57578325), np.float32(0.66959435), np.float32(0.49975002), np.float32(0.43196765), np.float32(0.56027263), np.float32(0.37690002), np.float32(0.34696946), np.float32(0.38722023), np.float32(0.30801967), np.float32(0.44257766), np.float32(0.60827893), np.float32(0.7827537), np.float32(0.7119835), np.float32(0.7250907), np.float32(0.7624057), np.float32(0.83325773), np.float32(0.80743325), np.float32(0.72760755), np.float32(0.7665824), np.float32(0.7428023), np.float32(0.73503345), np.float32(0.70536315), np.float32(0.6637292), np.float32(0.5832257), np.float32(0.5100561), np.float32(0.58705306), np.float32(0.64403045), np.float32(0.685848), np.float32(0.7538648), np.float32(0.7964028), np.float32(0.7649176), np.float32(0.8455285), np.float32(0.812683), np.float32(0.8567113), np.float32(0.8417301), np.float32(0.80637425), np.float32(0.7803967), np.float32(0.77138156), np.float32(0.78860384), np.float32(0.7674721), np.float32(0.77494055), np.float32(0.77672184), np.float32(0.67230093), np.float32(0.6947937), np.float32(0.5413963), np.float32(0.45278126), np.float32(0.2805305), np.float32(0.2710227), np.float32(0.2005719), np.float32(0.20929003), np.float32(0.12558588), np.float32(0.12650564), np.float32(0.18507145), np.float32(0.22028232), np.float32(0.33277324), np.float32(0.24714297), np.float32(0.20286682), np.float32(0.2540248), np.float32(0.321912), np.float32(0.44414186), np.float32(0.4459057), np.float32(0.47638732), np.float32(0.476053), np.float32(0.48378536), np.float32(0.5062568), np.float32(0.5813275), np.float32(0.60788774), np.float32(0.59519535), np.float32(0.59378237), np.float32(0.6240668), np.float32(0.66173583), np.float32(0.7315858), np.float32(0.7897423), np.float32(0.86764824), np.float32(0.9017652), np.float32(0.9229222), np.float32(0.93310684), np.float32(0.9360235), np.float32(0.94036293), np.float32(0.9406132), np.float32(0.93806165), np.float32(0.9356487), np.float32(0.9369865), np.float32(0.93895257), np.float32(0.94684815), np.float32(0.952232), np.float32(0.956884), np.float32(0.9486342), np.float32(0.94924885), np.float32(0.94927603), np.float32(0.941486), np.float32(0.9393683), np.float32(0.9282995), np.float32(0.9091251), np.float32(0.92253065), np.float32(0.9015839), np.float32(0.8734808), np.float32(0.8791869), np.float32(0.84255725), np.float32(0.837692), np.float32(0.76004696), np.float32(0.6804887), np.float32(0.60801053), np.float32(0.53259456), np.float32(0.51291835), np.float32(0.40295333), np.float32(0.529051), np.float32(0.37116522), np.float32(0.36054456), np.float32(0.27178127), np.float32(0.1812472), np.float32(0.13226272), np.float32(0.12959437), np.float32(0.13723794), np.float32(0.13981158), np.float32(0.18410985), np.float32(0.1787299), np.float32(0.21303122), np.float32(0.20528905), np.float32(0.26560497), np.float32(0.37098607), np.float32(0.3447287), np.float32(0.16530019), np.float32(0.13140409), np.float32(0.10713581), np.float32(0.09858261), np.float32(0.09759565), np.float32(0.110399224), np.float32(0.22634463), np.float32(0.13211869), np.float32(0.14803553), np.float32(0.24562463), np.float32(0.23243219), np.float32(0.20623383), np.float32(0.20676239), np.float32(0.17126718), np.float32(0.17848675), np.float32(0.16889638), np.float32(0.16862053), np.float32(0.15551414), np.float32(0.14675723), np.float32(0.13695526), np.float32(0.14052261), np.float32(0.14734982), np.float32(0.17662638), np.float32(0.18411386), np.float32(0.25282446), np.float32(0.26233077), np.float32(0.2586318), np.float32(0.24684289), np.float32(0.26227653), np.float32(0.24384417), np.float32(0.24152924), np.float32(0.26707733), np.float32(0.28857732), np.float32(0.31842017), np.float32(0.2824783), np.float32(0.27483246), np.float32(0.31736305), np.float32(0.3215015), np.float32(0.28431803), np.float32(0.28397867), np.float32(0.2915056), np.float32(0.2861027), np.float32(0.2856234), np.float32(0.30909723), np.float32(0.35494265), np.float32(0.32609525), np.float32(0.36326122), np.float32(0.3862864), np.float32(0.37436923), np.float32(0.3461039), np.float32(0.33880246), np.float32(0.38219875), np.float32(0.424373), np.float32(0.41799122), np.float32(0.45427454), np.float32(0.47586223), np.float32(0.48081627), np.float32(0.487934), np.float32(0.51486987), np.float32(0.56151694), np.float32(0.5141432), np.float32(0.48098883), np.float32(0.52706325), np.float32(0.541498), np.float32(0.42551535), np.float32(0.4300399), np.float32(0.48319188), np.float32(0.49350977), np.float32(0.48586652), np.float32(0.5335192), np.float32(0.5828457), np.float32(0.5971528), np.float32(0.63830096), np.float32(0.6739593), np.float32(0.6885418), np.float32(0.674458), np.float32(0.7004496), np.float32(0.7298886), np.float32(0.769966), np.float32(0.78166336), np.float32(0.8009267), np.float32(0.8293533), np.float32(0.8465429), np.float32(0.8638281), np.float32(0.87937933), np.float32(0.8993039), np.float32(0.90932), np.float32(0.9149309), np.float32(0.93061054), np.float32(0.9364836), np.float32(0.9463562), np.float32(0.9570757), np.float32(0.96331346), np.float32(0.9706618), np.float32(0.97390306), np.float32(0.9792533), np.float32(0.9815005), np.float32(0.9829161), np.float32(0.9831131), np.float32(0.9835702), np.float32(0.98337287), np.float32(0.9833187), np.float32(0.98297656), np.float32(0.9836178), np.float32(0.98328775), np.float32(0.98299694), np.float32(0.9822562), np.float32(0.98229146), np.float32(0.9825716), np.float32(0.98278284), np.float32(0.98273116), np.float32(0.98241985), np.float32(0.98207146), np.float32(0.98147684), np.float32(0.98059356), np.float32(0.9800842), np.float32(0.97964627), np.float32(0.9780523), np.float32(0.9802855), np.float32(0.980408), np.float32(0.10129927)], 'MNKMSLKLYGSEKAVIEEQERLKKAGSWIIHPYSNFRFIWDSFTLVLLLVNIILIPVIISFWKDDDSAWLPFKAVSDTWFLTDIIINFRTGIVIDGPDSEVILDPKQIRMMYLKTWFTIDLVSTFPFDLVFTIIYTLFKSLERNDGASSMAETGLKALSLLRFAKILALLRLLRLSRFIRYMKQWEEIFNFQYEMALAFARIFNLIMLMLFICHFNGCLQYMVPMFLDFPEKTWVRDRNLHLSNVTIWERYSWSVFKSTSHMLCIGYGLFPPQGLVDVWVTYVSMCSGAMCFALFIGNATSLIQSMDASKRAYKEKYMQVKEYMQFRKLPSGLRHRISDYYENRFQGKMFDEERILTELNHNLRDEVIQYNCKDLVDQVPFFNEADPSFVAAMLGKLNFEVFLNDEVIVKEGTEGKKMYFINRGTVTIKSAQHKIEQSLSDGCYFGEIALLQQNLRRVASVTAETYCYLYSLSVDDFNEVLKEFPRQRAKLQHVAQARL': [np.float32(0.8126761), np.float32(0.61388284), np.float32(0.6596946), np.float32(0.74552274), np.float32(0.75333554), np.float32(0.76917076), np.float32(0.7235679), np.float32(0.7657517), np.float32(0.69815946), np.float32(0.6923882), np.float32(0.67136896), np.float32(0.65209055), np.float32(0.623147), np.float32(0.50856817), np.float32(0.42228326), np.float32(0.38307622), np.float32(0.40496027), np.float32(0.42884868), np.float32(0.42071754), np.float32(0.44242886), np.float32(0.4563531), np.float32(0.41369608), np.float32(0.40297198), np.float32(0.37839326), np.float32(0.367425), np.float32(0.33643132), np.float32(0.39968753), np.float32(0.38471934), np.float32(0.35432264), np.float32(0.31828472), np.float32(0.3126175), np.float32(0.28131458), np.float32(0.23238084), np.float32(0.20904258), np.float32(0.20965387), np.float32(0.21414548), np.float32(0.1892555), np.float32(0.16305098), np.float32(0.165382), np.float32(0.15691814), np.float32(0.1411398), np.float32(0.15473135), np.float32(0.16230689), np.float32(0.16115354), np.float32(0.16936381), np.float32(0.16728947), np.float32(0.1791835), np.float32(0.17895406), np.float32(0.17740886), np.float32(0.19025828), np.float32(0.19040467), np.float32(0.19536139), np.float32(0.19425069), np.float32(0.19819206), np.float32(0.27805594), np.float32(0.23440425), np.float32(0.26361644), np.float32(0.25383347), np.float32(0.25272122), np.float32(0.22989558), np.float32(0.21651925), np.float32(0.21851137), np.float32(0.21006118), np.float32(0.20624), np.float32(0.20730262), np.float32(0.21107961), np.float32(0.20752478), np.float32(0.22005947), np.float32(0.19422853), np.float32(0.19644813), np.float32(0.20424555), np.float32(0.22364154), np.float32(0.21179302), np.float32(0.19736701), np.float32(0.18991283), np.float32(0.16630934), np.float32(0.15351243), np.float32(0.14110263), np.float32(0.121213295), np.float32(0.10341494), np.float32(0.093535334), np.float32(0.08669235), np.float32(0.0878379), np.float32(0.09376741), np.float32(0.09017611), np.float32(0.07900851), np.float32(0.10190597), np.float32(0.1150164), np.float32(0.11373213), np.float32(0.11202764), np.float32(0.124485284), np.float32(0.13246852), np.float32(0.11862538), np.float32(0.12703456), np.float32(0.15697196), np.float32(0.16056255), np.float32(0.17047137), np.float32(0.18677717), np.float32(0.20128696), np.float32(0.20893332), np.float32(0.21062422), np.float32(0.2153725), np.float32(0.19276838), np.float32(0.19677404), np.float32(0.19289455), np.float32(0.18178497), np.float32(0.17592135), np.float32(0.16542913), np.float32(0.15289277), np.float32(0.13679336), np.float32(0.11752514), np.float32(0.105334066), np.float32(0.101001084), np.float32(0.0978077), np.float32(0.096865274), np.float32(0.09451677), np.float32(0.08507195), np.float32(0.084826425), np.float32(0.07569296), np.float32(0.06843489), np.float32(0.06505152), np.float32(0.059582178), np.float32(0.04881856), np.float32(0.053983163), np.float32(0.04697338), np.float32(0.045090288), np.float32(0.03902571), np.float32(0.044809673), np.float32(0.04528311), np.float32(0.041602746), np.float32(0.043094132), np.float32(0.057125773), np.float32(0.05719694), np.float32(0.0826589), np.float32(0.092816845), np.float32(0.10037982), np.float32(0.11682855), np.float32(0.12562454), np.float32(0.1259447), np.float32(0.13304232), np.float32(0.14483584), np.float32(0.14520477), np.float32(0.1574582), np.float32(0.18588), np.float32(0.23530325), np.float32(0.22414184), np.float32(0.23288125), np.float32(0.21299455), np.float32(0.21668214), np.float32(0.21197863), np.float32(0.21916845), np.float32(0.20798469), np.float32(0.20269616), np.float32(0.19019379), np.float32(0.16940218), np.float32(0.1555608), np.float32(0.1444248), np.float32(0.11383989), np.float32(0.11973915), np.float32(0.11016687), np.float32(0.098185815), np.float32(0.08858669), np.float32(0.08307514), np.float32(0.074821), np.float32(0.06390733), np.float32(0.064197294), np.float32(0.064269476), np.float32(0.060766935), np.float32(0.056343302), np.float32(0.057003435), np.float32(0.05532823), np.float32(0.06508119), np.float32(0.06968908), np.float32(0.07362217), np.float32(0.07769218), np.float32(0.088585205), np.float32(0.091408536), np.float32(0.0926104), np.float32(0.104476675), np.float32(0.10801788), np.float32(0.115397654), np.float32(0.12737629), np.float32(0.13676369), np.float32(0.14676099), np.float32(0.14677168), np.float32(0.14876553), np.float32(0.14919665), np.float32(0.14800896), np.float32(0.14627776), np.float32(0.14105855), np.float32(0.13802858), np.float32(0.13443843), np.float32(0.11312317), np.float32(0.10376581), np.float32(0.10118091), np.float32(0.08750941), np.float32(0.08152991), np.float32(0.0764152), np.float32(0.06884168), np.float32(0.06471115), np.float32(0.060184624), np.float32(0.060833186), np.float32(0.0601118), np.float32(0.05707799), np.float32(0.0536978), np.float32(0.054191496), np.float32(0.051384836), np.float32(0.048838746), np.float32(0.05209818), np.float32(0.055760868), np.float32(0.053097256), np.float32(0.056593157), np.float32(0.05282179), np.float32(0.055755462), np.float32(0.05558216), np.float32(0.052853845), np.float32(0.059148103), np.float32(0.062375806), np.float32(0.066626675), np.float32(0.07560005), np.float32(0.09213083), np.float32(0.083864555), np.float32(0.08355371), np.float32(0.08813463), np.float32(0.08474127), np.float32(0.08917241), np.float32(0.08722377), np.float32(0.098445766), np.float32(0.09194136), np.float32(0.09187203), np.float32(0.09629576), np.float32(0.103617035), np.float32(0.10896044), np.float32(0.10032947), np.float32(0.10731189), np.float32(0.13828191), np.float32(0.14102915), np.float32(0.16380997), np.float32(0.17162225), np.float32(0.18189956), np.float32(0.1587851), np.float32(0.17222324), np.float32(0.16202934), np.float32(0.1285799), np.float32(0.10819685), np.float32(0.12412537), np.float32(0.10981277), np.float32(0.10579285), np.float32(0.09820983), np.float32(0.10908337), np.float32(0.087914936), np.float32(0.07072216), np.float32(0.0652554), np.float32(0.06532746), np.float32(0.061547507), np.float32(0.06189474), np.float32(0.07267039), np.float32(0.06843397), np.float32(0.067681365), np.float32(0.06481649), np.float32(0.06785107), np.float32(0.0791053), np.float32(0.057220478), np.float32(0.06472625), np.float32(0.07545021), np.float32(0.06712981), np.float32(0.06988448), np.float32(0.08295616), np.float32(0.08040137), np.float32(0.07705577), np.float32(0.085065894), np.float32(0.08772532), np.float32(0.07437491), np.float32(0.05955068), np.float32(0.07461081), np.float32(0.06553916), np.float32(0.064761885), np.float32(0.06855127), np.float32(0.054934777), np.float32(0.044508085), np.float32(0.03961855), np.float32(0.038516894), np.float32(0.035489906), np.float32(0.033091165), np.float32(0.029983096), np.float32(0.029662), np.float32(0.022885954), np.float32(0.027082631), np.float32(0.02400582), np.float32(0.025066523), np.float32(0.025735077), np.float32(0.027280392), np.float32(0.028705742), np.float32(0.037055355), np.float32(0.033346083), np.float32(0.036212318), np.float32(0.04356561), np.float32(0.04245192), np.float32(0.05030901), np.float32(0.059083972), np.float32(0.058702014), np.float32(0.058249284), np.float32(0.062610336), np.float32(0.07711751), np.float32(0.08480042), np.float32(0.08533903), np.float32(0.08876171), np.float32(0.097652815), np.float32(0.09403207), np.float32(0.11029166), np.float32(0.110845424), np.float32(0.11899345), np.float32(0.11288156), np.float32(0.1419397), np.float32(0.16207589), np.float32(0.16943742), np.float32(0.18873039), np.float32(0.20947614), np.float32(0.20453027), np.float32(0.19605581), np.float32(0.20597762), np.float32(0.18918382), np.float32(0.19144988), np.float32(0.19018829), np.float32(0.19548135), np.float32(0.18609838), np.float32(0.16140433), np.float32(0.14447023), np.float32(0.13453439), np.float32(0.14139177), np.float32(0.12882383), np.float32(0.12776959), np.float32(0.13900591), np.float32(0.12924424), np.float32(0.1293521), np.float32(0.13686815), np.float32(0.14524294), np.float32(0.13315825), np.float32(0.12622207), np.float32(0.11939355), np.float32(0.10817881), np.float32(0.11951041), np.float32(0.1282392), np.float32(0.102733746), np.float32(0.08543513), np.float32(0.09348555), np.float32(0.09331542), np.float32(0.07984318), np.float32(0.0762093), np.float32(0.09110392), np.float32(0.09518094), np.float32(0.090091996), np.float32(0.09816028), np.float32(0.11313411), np.float32(0.11275343), np.float32(0.100231074), np.float32(0.09605082), np.float32(0.106099375), np.float32(0.09964357), np.float32(0.09014908), np.float32(0.07517689), np.float32(0.08374429), np.float32(0.08611398), np.float32(0.08186151), np.float32(0.07701268), np.float32(0.07771101), np.float32(0.07200071), np.float32(0.07349201), np.float32(0.081813216), np.float32(0.083352946), np.float32(0.08041172), np.float32(0.08877923), np.float32(0.10186175), np.float32(0.10315185), np.float32(0.09901648), np.float32(0.10476163), np.float32(0.10875461), np.float32(0.096861735), np.float32(0.08134956), np.float32(0.07946572), np.float32(0.08271852), np.float32(0.071023345), np.float32(0.06447256), np.float32(0.06430057), np.float32(0.07277414), np.float32(0.06053042), np.float32(0.057779558), np.float32(0.058686744), np.float32(0.062703624), np.float32(0.05485512), np.float32(0.05046883), np.float32(0.054001752), np.float32(0.05347106), np.float32(0.0549796), np.float32(0.061345145), np.float32(0.054372285), np.float32(0.043929514), np.float32(0.04150612), np.float32(0.044117924), np.float32(0.049481723), np.float32(0.04945645), np.float32(0.05647331), np.float32(0.06942314), np.float32(0.077250004), np.float32(0.089910984), np.float32(0.095705464), np.float32(0.08896397), np.float32(0.087153964), np.float32(0.07400561), np.float32(0.07186662), np.float32(0.07505493), np.float32(0.08828791), np.float32(0.08203115), np.float32(0.081957094), np.float32(0.08768549), np.float32(0.09513034), np.float32(0.07819816), np.float32(0.08448336), np.float32(0.08266927), np.float32(0.087520875), np.float32(0.09367703), np.float32(0.09897625), np.float32(0.10035947), np.float32(0.08711245), np.float32(0.09302492), np.float32(0.092479706), np.float32(0.07815378), np.float32(0.07118553), np.float32(0.072613314), np.float32(0.07542263), np.float32(0.0814657), np.float32(0.08456116), np.float32(0.08789127), np.float32(0.08999089), np.float32(0.08658253), np.float32(0.08520484), np.float32(0.079602465), np.float32(0.07228576), np.float32(0.07150097), np.float32(0.06946571), np.float32(0.07446047), np.float32(0.07209887), np.float32(0.07271959), np.float32(0.06983444), np.float32(0.06920631), np.float32(0.07183465), np.float32(0.0640474), np.float32(0.062465552), np.float32(0.061730348), np.float32(0.05654212), np.float32(0.054806143), np.float32(0.056438375), np.float32(0.057350595), np.float32(0.051929574), np.float32(0.04865338), np.float32(0.04725387), np.float32(0.04934787), np.float32(0.04632002), np.float32(0.043609865), np.float32(0.04645222), np.float32(0.04973588), np.float32(0.048741356), np.float32(0.04700431), np.float32(0.054684047), np.float32(0.05626277), np.float32(0.050703116), np.float32(0.054646797), np.float32(0.0618327), np.float32(0.051451106), np.float32(0.046512697), np.float32(0.060218025), np.float32(0.07349788), np.float32(0.06726602), np.float32(0.0722065), np.float32(0.08538542), np.float32(0.09094764), np.float32(0.09450216), np.float32(0.107762225), np.float32(0.13164493), np.float32(0.12870957), np.float32(0.13034719), np.float32(0.13856444), np.float32(0.14152566), np.float32(0.13717274), np.float32(0.14648636), np.float32(0.1663963), np.float32(0.18363287), np.float32(0.19804403), np.float32(0.19633609), np.float32(0.25792494), np.float32(0.24221772), np.float32(0.22768946), np.float32(0.26953077), np.float32(0.28348193), np.float32(0.2798507), np.float32(0.2921192), np.float32(0.3597185), np.float32(0.34742358), np.float32(0.35772866)], 'MSNWDYLDEVDILPKLPPNFDELRESKKWQERKEALEALLKVLTDNERLSTKASYAELIGHLQMVLAKDANINCQALAAKCIGKFATGLRAKFSSFAGPLLPVIFEKMKEKKPMLREPLVDCSNEVGRTMQSLETGQEDILAALAKPNPQIKQQTALFVARQLDLVVPAKQPKGFIKAVVPVFGKLTGDADQDVREASLQGLGAVQRIIGDKNVKNLLGDASSDEGKMKKIGEYAEKSTASFAEEQAKNAPPVAPTSSTPSASAASGDPSGGTATAVVSSGAPVAEADPWDFLDAFDVLSKMPDGFDTNIESKKWQERKEALEGLLQLITANPKLDPKANYGALVERLQKVLEKDANINVAALAANCITGIANGLRTKFQPFAVSVTPIIFEKFKEKKPTLRDPLVACIDAVVATTNLEAVGEIVLAALGKPNPSIKTQTDLFLQRCFMKLNSQTMPKKTLKTLIPSLIKHSGDSDSEVREASYAAMGAMMRAIGEKPSLQLLADIASDNLKMSKIKEFHQKALDEAGPAEIAEMVKSIHKADAPPAAAPPKKTAPPKKQPEDEEVVEEEDEPLKPPPGDKKKKVPVKENEENEPPVVAPKAELLLSDNEDKKQRIKEEKQLKLVKWNFQAPTDEHISQLQTLLGNQAKVSLMSQLFHKDFKQHLAALDSLVRLADTSPRSLLSNSDLLLKWCTLRFFETNPAALIKVLELCKVIVELIRDTETPMSQEEVSAFVPYLLLKTGEAKDNMRTSVRDIVNVLSDVVGPLKMTPMLLDALKSKNARQRSECLLVIEYYITNAGISPLKSLSVEKTVAPFVGDKDVNVRNAAINVLVACFKFEGDQMWKAAGRMADKDKSLVEERIKRTGVKPGSGVVTSPPTGGPKILVPQQQGSVVRRPASRSRTREPEPEEVQSDTFTIRQDTMPPKTSSRYALRDDVFSSAMGRLDGTQVITPPQPVNGWSNNTFQMKRTNSSSSISSIDTSDQIQRSINNISSSLADVAQDAMFQVTYVLNQPEQRHLVDRRADLVFRASAAQLDLVIEEFNAGRDVSGTMDACTQMLFILMGGVETEHGLEPLNASPDTVKAIISSVLRCIIQIGNTESGYGMARSLNRLAMRLIYRVELSNLLCGLILAMTESLQMNTGITELVSKLSSKWCDELEKRRAQLRASDIVDSFNAFYVCALTELKMDISDSHILIVDNYLERVILQQGDVVLDAARRLSRPHMHLTSMINKILQMMRERKIDPIMPGTLEARMPQEDEAVVVRSGVQVSIDNILRDTSMAVKHIEQLNILIASSDRSWNEYMEYLKNNPMGELIKELVGECSRKKRIDFNLSHVVKSSMAVFKAMAATGPVQEEGRITPTDINRMDTMIVGTPLSRGDATITRARGNMIRPKRTTLSRDQMANIRHTLDRVKNH': [np.float32(0.54646385), np.float32(0.5352264), np.float32(0.56428134), np.float32(0.5341314), np.float32(0.4870121), np.float32(0.5113891), np.float32(0.4637255), np.float32(0.4745056), np.float32(0.4457828), np.float32(0.39928302), np.float32(0.37084574), np.float32(0.32656804), np.float32(0.32605514), np.float32(0.3279419), np.float32(0.30781665), np.float32(0.32098538), np.float32(0.3284232), np.float32(0.31596604), np.float32(0.32970864), np.float32(0.33726406), np.float32(0.31840226), np.float32(0.31748474), np.float32(0.3353602), np.float32(0.31602728), np.float32(0.29917875), np.float32(0.3154759), np.float32(0.29128346), np.float32(0.21821105), np.float32(0.18996117), np.float32(0.18534972), np.float32(0.17425674), np.float32(0.143475), np.float32(0.1464078), np.float32(0.14669341), np.float32(0.12981984), np.float32(0.15081431), np.float32(0.15173115), np.float32(0.14369923), np.float32(0.13554443), np.float32(0.1280841), np.float32(0.12848504), np.float32(0.13438782), np.float32(0.1187641), np.float32(0.10587769), np.float32(0.10988915), np.float32(0.113651745), np.float32(0.10024281), np.float32(0.098385036), np.float32(0.10236362), np.float32(0.100776404), np.float32(0.082205616), np.float32(0.087153636), np.float32(0.095041975), np.float32(0.09326434), np.float32(0.08584023), np.float32(0.09264899), np.float32(0.102538705), np.float32(0.09117319), np.float32(0.086142845), np.float32(0.08356178), np.float32(0.07578499), np.float32(0.0756341), np.float32(0.0690413), np.float32(0.067348056), np.float32(0.058385637), np.float32(0.05544852), np.float32(0.04721022), np.float32(0.053071145), np.float32(0.05822592), np.float32(0.05234196), np.float32(0.050812382), np.float32(0.05591439), np.float32(0.06347549), np.float32(0.052752145), np.float32(0.05861866), np.float32(0.06746734), np.float32(0.066370726), np.float32(0.06416965), np.float32(0.076346956), np.float32(0.077553414), np.float32(0.074110135), np.float32(0.07235342), np.float32(0.075182304), np.float32(0.07347649), np.float32(0.073930204), np.float32(0.075499356), np.float32(0.07816855), np.float32(0.08342719), np.float32(0.08166785), np.float32(0.07308049), np.float32(0.07965678), np.float32(0.08330397), np.float32(0.06779433), np.float32(0.06280212), np.float32(0.07089212), np.float32(0.07208951), np.float32(0.062424425), np.float32(0.076212436), np.float32(0.09627205), np.float32(0.10224856), np.float32(0.12550052), np.float32(0.1494562), np.float32(0.14912052), np.float32(0.15515815), np.float32(0.16033342), np.float32(0.18466504), np.float32(0.19194646), np.float32(0.17482461), np.float32(0.17778061), np.float32(0.19919783), np.float32(0.19186713), np.float32(0.18765649), np.float32(0.20447241), np.float32(0.2400669), np.float32(0.23177923), np.float32(0.24043578), np.float32(0.28470913), np.float32(0.28616711), np.float32(0.26411632), np.float32(0.26963386), np.float32(0.27878237), np.float32(0.24765357), np.float32(0.22665381), np.float32(0.21753787), np.float32(0.19466388), np.float32(0.15936881), np.float32(0.15669912), np.float32(0.16062951), np.float32(0.14769073), np.float32(0.13042775), np.float32(0.12612712), np.float32(0.12140345), np.float32(0.12374514), np.float32(0.116658375), np.float32(0.14094038), np.float32(0.13493441), np.float32(0.13257563), np.float32(0.13300624), np.float32(0.14279777), np.float32(0.14173771), np.float32(0.14243773), np.float32(0.15547375), np.float32(0.15790755), np.float32(0.15053427), np.float32(0.13910598), np.float32(0.13559322), np.float32(0.12343495), np.float32(0.114334136), np.float32(0.11312703), np.float32(0.11743522), np.float32(0.10665131), np.float32(0.10278598), np.float32(0.116107345), np.float32(0.119409345), np.float32(0.10613418), np.float32(0.09694352), np.float32(0.10461642), np.float32(0.09884341), np.float32(0.12367713), np.float32(0.12707222), np.float32(0.1220797), np.float32(0.13158101), np.float32(0.12399478), np.float32(0.12273156), np.float32(0.10790677), np.float32(0.11377415), np.float32(0.122363195), np.float32(0.124811396), np.float32(0.129538), np.float32(0.12726952), np.float32(0.12996735), np.float32(0.14374107), np.float32(0.14173551), np.float32(0.17326614), np.float32(0.190409), np.float32(0.2539069), np.float32(0.25153232), np.float32(0.27770075), np.float32(0.31575152), np.float32(0.35498533), np.float32(0.2816419), np.float32(0.2767291), np.float32(0.21119797), np.float32(0.18059048), np.float32(0.19277275), np.float32(0.17144653), np.float32(0.15451737), np.float32(0.1637952), np.float32(0.19179608), np.float32(0.19595475), np.float32(0.1891019), np.float32(0.22783428), np.float32(0.2072387), np.float32(0.19247094), np.float32(0.22611684), np.float32(0.25731584), np.float32(0.28550938), np.float32(0.26868114), np.float32(0.25666484), np.float32(0.27307907), np.float32(0.24631569), np.float32(0.23024383), np.float32(0.20491503), np.float32(0.24906917), np.float32(0.25569063), np.float32(0.25563744), np.float32(0.26440313), np.float32(0.2904003), np.float32(0.33481252), np.float32(0.3448455), np.float32(0.38309878), np.float32(0.387245), np.float32(0.36092347), np.float32(0.38664347), np.float32(0.42419788), np.float32(0.44864357), np.float32(0.47958317), np.float32(0.48384714), np.float32(0.49555826), np.float32(0.46994773), np.float32(0.47752124), np.float32(0.46818304), np.float32(0.5008707), np.float32(0.45461506), np.float32(0.45837936), np.float32(0.48977605), np.float32(0.48589355), np.float32(0.49650624), np.float32(0.5162317), np.float32(0.504726), np.float32(0.49516207), np.float32(0.50801), np.float32(0.5339557), np.float32(0.57448286), np.float32(0.55995387), np.float32(0.55823517), np.float32(0.59919673), np.float32(0.62063104), np.float32(0.6698064), np.float32(0.70342267), np.float32(0.7381881), np.float32(0.76005757), np.float32(0.76615614), np.float32(0.79216415), np.float32(0.8222666), np.float32(0.854736), np.float32(0.8548524), np.float32(0.88910717), np.float32(0.9009219), np.float32(0.91083497), np.float32(0.93049294), np.float32(0.9356321), np.float32(0.94847363), np.float32(0.96129596), np.float32(0.968599), np.float32(0.9768191), np.float32(0.9790375), np.float32(0.98055273), np.float32(0.9818491), np.float32(0.98212874), np.float32(0.98235965), np.float32(0.98305327), np.float32(0.98338634), np.float32(0.9840029), np.float32(0.98451275), np.float32(0.9842285), np.float32(0.98463017), np.float32(0.98441166), np.float32(0.9843254), np.float32(0.98423415), np.float32(0.9842778), np.float32(0.98385715), np.float32(0.9829894), np.float32(0.98231596), np.float32(0.9809294), np.float32(0.97731483), np.float32(0.97329456), np.float32(0.9708091), np.float32(0.96385664), np.float32(0.9519636), np.float32(0.93530977), np.float32(0.9190498), np.float32(0.90362513), np.float32(0.88157004), np.float32(0.85531884), np.float32(0.81791943), np.float32(0.77724236), np.float32(0.7287923), np.float32(0.65437436), np.float32(0.6109741), np.float32(0.5316536), np.float32(0.4876297), np.float32(0.4424478), np.float32(0.39834973), np.float32(0.36129114), np.float32(0.33207536), np.float32(0.2689749), np.float32(0.23558798), np.float32(0.22957209), np.float32(0.22761552), np.float32(0.21756959), np.float32(0.21768156), np.float32(0.20771696), np.float32(0.19302309), np.float32(0.20932736), np.float32(0.22024514), np.float32(0.21395825), np.float32(0.22587371), np.float32(0.24082994), np.float32(0.23307402), np.float32(0.2290096), np.float32(0.22968636), np.float32(0.230977), np.float32(0.20054407), np.float32(0.17792718), np.float32(0.1586286), np.float32(0.14076935), np.float32(0.12304223), np.float32(0.11816624), np.float32(0.11989404), np.float32(0.11462112), np.float32(0.10952081), np.float32(0.11837404), np.float32(0.12157327), np.float32(0.119644895), np.float32(0.11644377), np.float32(0.1249792), np.float32(0.14345737), np.float32(0.13206676), np.float32(0.11682905), np.float32(0.12421436), np.float32(0.121016815), np.float32(0.097127475), np.float32(0.098991826), np.float32(0.110929266), np.float32(0.09762133), np.float32(0.08248656), np.float32(0.08550889), np.float32(0.108776435), np.float32(0.094436735), np.float32(0.09294421), np.float32(0.12234902), np.float32(0.13387385), np.float32(0.11574176), np.float32(0.109810725), np.float32(0.11167316), np.float32(0.09420092), np.float32(0.09215592), np.float32(0.082971886), np.float32(0.07341116), np.float32(0.064700305), np.float32(0.055904172), np.float32(0.052819986), np.float32(0.052610837), np.float32(0.050026745), np.float32(0.04380819), np.float32(0.04642944), np.float32(0.05079359), np.float32(0.04738338), np.float32(0.04768518), np.float32(0.04918836), np.float32(0.05468493), np.float32(0.048745688), np.float32(0.04995308), np.float32(0.056018703), np.float32(0.049720444), np.float32(0.0446142), np.float32(0.038681112), np.float32(0.039213743), np.float32(0.03877581), np.float32(0.037842687), np.float32(0.037075568), np.float32(0.038737103), np.float32(0.041730918), np.float32(0.038328715), np.float32(0.03865424), np.float32(0.04359938), np.float32(0.045800973), np.float32(0.04067108), np.float32(0.042118866), np.float32(0.0513062), np.float32(0.05415111), np.float32(0.05029001), np.float32(0.06206403), np.float32(0.081294626), np.float32(0.08816323), np.float32(0.10004365), np.float32(0.11853139), np.float32(0.118645675), np.float32(0.110319614), np.float32(0.105038054), np.float32(0.11602732), np.float32(0.113354005), np.float32(0.095220245), np.float32(0.09542061), np.float32(0.101619676), np.float32(0.092014335), np.float32(0.0822601), np.float32(0.10082036), np.float32(0.103879295), np.float32(0.095468275), np.float32(0.091611125), np.float32(0.10685137), np.float32(0.11898011), np.float32(0.11191895), np.float32(0.110971674), np.float32(0.11131694), np.float32(0.104938656), np.float32(0.0839319), np.float32(0.06463754), np.float32(0.051422503), np.float32(0.047006927), np.float32(0.040246792), np.float32(0.036773536), np.float32(0.033027768), np.float32(0.031992443), np.float32(0.030779183), np.float32(0.030780677), np.float32(0.03317681), np.float32(0.035420656), np.float32(0.04241994), np.float32(0.048656516), np.float32(0.05518878), np.float32(0.065539874), np.float32(0.069190726), np.float32(0.08140408), np.float32(0.0913273), np.float32(0.09583714), np.float32(0.08666292), np.float32(0.082784235), np.float32(0.087123446), np.float32(0.07358489), np.float32(0.067804), np.float32(0.071613304), np.float32(0.078562886), np.float32(0.06790995), np.float32(0.065675214), np.float32(0.07149023), np.float32(0.07626898), np.float32(0.06859195), np.float32(0.07280682), np.float32(0.076357774), np.float32(0.07796784), np.float32(0.07897996), np.float32(0.072037056), np.float32(0.0685176), np.float32(0.069873564), np.float32(0.07386117), np.float32(0.07858116), np.float32(0.07409376), np.float32(0.07597765), np.float32(0.08263426), np.float32(0.08281729), np.float32(0.07843926), np.float32(0.08060556), np.float32(0.08543345), np.float32(0.083586305), np.float32(0.07984915), np.float32(0.08333391), np.float32(0.09940465), np.float32(0.10620457), np.float32(0.11426793), np.float32(0.121573426), np.float32(0.133568), np.float32(0.13545172), np.float32(0.13119008), np.float32(0.13332753), np.float32(0.1173331), np.float32(0.122101106), np.float32(0.1314997), np.float32(0.115756795), np.float32(0.09995334), np.float32(0.09278083), np.float32(0.09287231), np.float32(0.08602136), np.float32(0.08265315), np.float32(0.08935111), np.float32(0.101747625), np.float32(0.09416099), np.float32(0.10012087), np.float32(0.11919837), np.float32(0.12488174), np.float32(0.123853564), np.float32(0.12510045), np.float32(0.14088191), np.float32(0.13371745), np.float32(0.13369657), np.float32(0.13769369), np.float32(0.14867982), np.float32(0.15246867), np.float32(0.13164079), np.float32(0.12649837), np.float32(0.12001837), np.float32(0.1246329), np.float32(0.12398924), np.float32(0.12466245), np.float32(0.121160746), np.float32(0.1252929), np.float32(0.12693016), np.float32(0.12536508), np.float32(0.120927624), np.float32(0.124895334), np.float32(0.13018058), np.float32(0.1441971), np.float32(0.1297495), np.float32(0.13396107), np.float32(0.14390689), np.float32(0.13464057), np.float32(0.12156399), np.float32(0.11738877), np.float32(0.12418676), np.float32(0.123835765), np.float32(0.12179475), np.float32(0.12794916), np.float32(0.1483139), np.float32(0.1692458), np.float32(0.17055218), np.float32(0.18376149), np.float32(0.22576267), np.float32(0.27617893), np.float32(0.29061916), np.float32(0.30502966), np.float32(0.31643826), np.float32(0.31879056), np.float32(0.3305933), np.float32(0.337616), np.float32(0.35443875), np.float32(0.35507992), np.float32(0.37398788), np.float32(0.4028869), np.float32(0.40651575), np.float32(0.44487926), np.float32(0.48418927), np.float32(0.50267386), np.float32(0.52449435), np.float32(0.59508085), np.float32(0.6506553), np.float32(0.68517464), np.float32(0.6930976), np.float32(0.7304968), np.float32(0.7993707), np.float32(0.8369204), np.float32(0.86095035), np.float32(0.89384335), np.float32(0.93341696), np.float32(0.9575066), np.float32(0.9641768), np.float32(0.971263), np.float32(0.9755086), np.float32(0.97696316), np.float32(0.97951734), np.float32(0.9822088), np.float32(0.982381), np.float32(0.9835507), np.float32(0.98426825), np.float32(0.98508805), np.float32(0.9853715), np.float32(0.98538697), np.float32(0.98567075), np.float32(0.9859359), np.float32(0.9855795), np.float32(0.98587036), np.float32(0.98660314), np.float32(0.98655593), np.float32(0.98626804), np.float32(0.98611057), np.float32(0.9860141), np.float32(0.9861535), np.float32(0.98573107), np.float32(0.9856822), np.float32(0.9858371), np.float32(0.9861036), np.float32(0.98642665), np.float32(0.98706275), np.float32(0.987105), np.float32(0.9871208), np.float32(0.9869381), np.float32(0.98703647), np.float32(0.98693514), np.float32(0.98679024), np.float32(0.9868934), np.float32(0.9868537), np.float32(0.9872264), np.float32(0.9869086), np.float32(0.98618996), np.float32(0.9859321), np.float32(0.98529875), np.float32(0.9841007), np.float32(0.98300225), np.float32(0.98233366), np.float32(0.9803028), np.float32(0.9793164), np.float32(0.977856), np.float32(0.9759384), np.float32(0.97549057), np.float32(0.97188187), np.float32(0.9685019), np.float32(0.96515423), np.float32(0.9610409), np.float32(0.9544482), np.float32(0.94352), np.float32(0.9309507), np.float32(0.92061913), np.float32(0.9095962), np.float32(0.89120966), np.float32(0.8799909), np.float32(0.86360073), np.float32(0.83920586), np.float32(0.82779837), np.float32(0.7888729), np.float32(0.76249903), np.float32(0.76097286), np.float32(0.7351803), np.float32(0.6803926), np.float32(0.653335), np.float32(0.60097647), np.float32(0.5586753), np.float32(0.5015236), np.float32(0.49275178), np.float32(0.4512619), np.float32(0.4229929), np.float32(0.39716327), np.float32(0.3796822), np.float32(0.36527646), np.float32(0.3270804), np.float32(0.281708), np.float32(0.28284794), np.float32(0.27082717), np.float32(0.2631425), np.float32(0.22880507), np.float32(0.24440907), np.float32(0.24851388), np.float32(0.22604325), np.float32(0.21184094), np.float32(0.21424805), np.float32(0.19646049), np.float32(0.19420978), np.float32(0.1924067), np.float32(0.17808604), np.float32(0.18060128), np.float32(0.17395745), np.float32(0.15899488), np.float32(0.12003484), np.float32(0.13426207), np.float32(0.12280662), np.float32(0.10742913), np.float32(0.103856124), np.float32(0.1136817), np.float32(0.1185324), np.float32(0.11304199), np.float32(0.11842894), np.float32(0.1273465), np.float32(0.1255106), np.float32(0.113087006), np.float32(0.09880738), np.float32(0.095430434), np.float32(0.07747733), np.float32(0.07589684), np.float32(0.06913949), np.float32(0.06137131), np.float32(0.05553202), np.float32(0.060347863), np.float32(0.06046974), np.float32(0.056394737), np.float32(0.06092857), np.float32(0.06805283), np.float32(0.06928971), np.float32(0.06704659), np.float32(0.0789582), np.float32(0.09108194), np.float32(0.08823166), np.float32(0.08061957), np.float32(0.08195173), np.float32(0.08922496), np.float32(0.076887175), np.float32(0.07309594), np.float32(0.07170348), np.float32(0.06969928), np.float32(0.063946106), np.float32(0.06398793), np.float32(0.06682547), np.float32(0.05795149), np.float32(0.056221962), np.float32(0.057490513), np.float32(0.060472228), np.float32(0.05251106), np.float32(0.051694583), np.float32(0.06158372), np.float32(0.057642963), np.float32(0.055067606), np.float32(0.054505136), np.float32(0.053007536), np.float32(0.04601235), np.float32(0.04250154), np.float32(0.041333586), np.float32(0.041877896), np.float32(0.034183323), np.float32(0.03134797), np.float32(0.031751864), np.float32(0.028719457), np.float32(0.025550548), np.float32(0.028151115), np.float32(0.026191022), np.float32(0.02224097), np.float32(0.02239109), np.float32(0.024129098), np.float32(0.023057818), np.float32(0.021809068), np.float32(0.023115199), np.float32(0.025838796), np.float32(0.02834987), np.float32(0.03068649), np.float32(0.031765126), np.float32(0.034631167), np.float32(0.033993803), np.float32(0.0349054), np.float32(0.03768334), np.float32(0.047315024), np.float32(0.050763775), np.float32(0.044166952), np.float32(0.05188561), np.float32(0.058537524), np.float32(0.054898497), np.float32(0.054019317), np.float32(0.06273941), np.float32(0.059491202), np.float32(0.057757672), np.float32(0.06261522), np.float32(0.064919345), np.float32(0.06605153), np.float32(0.07525848), np.float32(0.09455387), np.float32(0.09639941), np.float32(0.08776177), np.float32(0.092472665), np.float32(0.09262011), np.float32(0.09639723), np.float32(0.08630663), np.float32(0.08747793), np.float32(0.091729246), np.float32(0.08411471), np.float32(0.069556385), np.float32(0.07141963), np.float32(0.08242957), np.float32(0.07407911), np.float32(0.06518067), np.float32(0.07604258), np.float32(0.08209725), np.float32(0.07783727), np.float32(0.07768316), np.float32(0.08755723), np.float32(0.08357175), np.float32(0.07937453), np.float32(0.08011749), np.float32(0.08340891), np.float32(0.0812243), np.float32(0.07953821), np.float32(0.0775731), np.float32(0.07041629), np.float32(0.063568644), np.float32(0.05804481), np.float32(0.05479306), np.float32(0.04755632), np.float32(0.047055837), np.float32(0.04679379), np.float32(0.046830002), np.float32(0.04509935), np.float32(0.047452074), np.float32(0.054943763), np.float32(0.064146094), np.float32(0.06512558), np.float32(0.08209376), np.float32(0.0943339), np.float32(0.09742408), np.float32(0.08923552), np.float32(0.08907223), np.float32(0.07920351), np.float32(0.06990254), np.float32(0.06470732), np.float32(0.058921494), np.float32(0.04712766), np.float32(0.045468707), np.float32(0.04698613), np.float32(0.04275188), np.float32(0.03874496), np.float32(0.041814536), np.float32(0.046781234), np.float32(0.04649258), np.float32(0.051226676), np.float32(0.051744662), np.float32(0.048252944), np.float32(0.0461977), np.float32(0.040068902), np.float32(0.04000797), np.float32(0.03948772), np.float32(0.034398492), np.float32(0.03368036), np.float32(0.030827856), np.float32(0.03374588), np.float32(0.038994998), np.float32(0.046557467), np.float32(0.050175965), np.float32(0.05216651), np.float32(0.058319572), np.float32(0.06631043), np.float32(0.07161161), np.float32(0.08674472), np.float32(0.1077428), np.float32(0.12981094), np.float32(0.13979764), np.float32(0.13452429), np.float32(0.13874497), np.float32(0.12365366), np.float32(0.13146107), np.float32(0.12831523), np.float32(0.12140605), np.float32(0.11240583), np.float32(0.09298641), np.float32(0.092120126), np.float32(0.08387161), np.float32(0.071565546), np.float32(0.069410115), np.float32(0.06102574), np.float32(0.048134465), np.float32(0.04422441), np.float32(0.048374098), np.float32(0.04886825), np.float32(0.050129913), np.float32(0.05230998), np.float32(0.055166468), np.float32(0.056342337), np.float32(0.053800248), np.float32(0.045687605), np.float32(0.048638973), np.float32(0.049267747), np.float32(0.046401855), np.float32(0.04909672), np.float32(0.053801756), np.float32(0.05723303), np.float32(0.057458315), np.float32(0.06839071), np.float32(0.08420494), np.float32(0.0896509), np.float32(0.097495176), np.float32(0.121829554), np.float32(0.1384192), np.float32(0.1616949), np.float32(0.18918037), np.float32(0.2151167), np.float32(0.20880908), np.float32(0.22045608), np.float32(0.224718), np.float32(0.24280618), np.float32(0.23969303), np.float32(0.23865718), np.float32(0.27577123), np.float32(0.3056533), np.float32(0.34171176), np.float32(0.41065392), np.float32(0.46422052), np.float32(0.48148152), np.float32(0.53806776), np.float32(0.58635473), np.float32(0.65436536), np.float32(0.67986476), np.float32(0.6952474), np.float32(0.762194), np.float32(0.8185963), np.float32(0.85154873), np.float32(0.8833347), np.float32(0.9150195), np.float32(0.93275106), np.float32(0.9497901), np.float32(0.9645862), np.float32(0.9713197), np.float32(0.9736521), np.float32(0.975601), np.float32(0.976768), np.float32(0.9771451), np.float32(0.97767), np.float32(0.97657883), np.float32(0.9755989), np.float32(0.9771598), np.float32(0.9777526), np.float32(0.9788528), np.float32(0.9794403), np.float32(0.9782617), np.float32(0.97978), np.float32(0.98038954), np.float32(0.9809802), np.float32(0.9817431), np.float32(0.982169), np.float32(0.9830261), np.float32(0.9830357), np.float32(0.9826583), np.float32(0.98229074), np.float32(0.98148614), np.float32(0.9815996), np.float32(0.98181367), np.float32(0.98255515), np.float32(0.98237324), np.float32(0.98171705), np.float32(0.9814589), np.float32(0.9810166), np.float32(0.9815139), np.float32(0.9811515), np.float32(0.9811235), np.float32(0.98029035), np.float32(0.9796577), np.float32(0.9795725), np.float32(0.9794089), np.float32(0.9797686), np.float32(0.9792783), np.float32(0.97965884), np.float32(0.9791894), np.float32(0.9788063), np.float32(0.97733957), np.float32(0.9770836), np.float32(0.97763205), np.float32(0.9769284), np.float32(0.9760083), np.float32(0.9744051), np.float32(0.9733325), np.float32(0.97308165), np.float32(0.97301066), np.float32(0.974112), np.float32(0.97376084), np.float32(0.97294), np.float32(0.9716537), np.float32(0.97130716), np.float32(0.9696107), np.float32(0.96854186), np.float32(0.97009057), np.float32(0.96938187), np.float32(0.9668921), np.float32(0.96229994), np.float32(0.9601755), np.float32(0.96253544), np.float32(0.9641792), np.float32(0.96818906), np.float32(0.9698401), np.float32(0.97114134), np.float32(0.9725692), np.float32(0.97136456), np.float32(0.97200507), np.float32(0.97299576), np.float32(0.9740336), np.float32(0.9749189), np.float32(0.9762412), np.float32(0.9761896), np.float32(0.9760299), np.float32(0.9763531), np.float32(0.97676975), np.float32(0.9771228), np.float32(0.9766857), np.float32(0.9768007), np.float32(0.97543347), np.float32(0.9754567), np.float32(0.97617334), np.float32(0.97588885), np.float32(0.9764713), np.float32(0.97751105), np.float32(0.97739846), np.float32(0.9765524), np.float32(0.97708035), np.float32(0.97693074), np.float32(0.9766931), np.float32(0.9771781), np.float32(0.97681355), np.float32(0.9754986), np.float32(0.9743524), np.float32(0.9744139), np.float32(0.9724038), np.float32(0.9725189), np.float32(0.97047937), np.float32(0.9693718), np.float32(0.96580297), np.float32(0.9611898), np.float32(0.95659494), np.float32(0.9589793), np.float32(0.95511293), np.float32(0.9375671), np.float32(0.9232414), np.float32(0.9078062), np.float32(0.89874035), np.float32(0.90565276), np.float32(0.9145696), np.fl
```
