## Supplementary Data 1 for "Blockiness as Determinant of Liquid Phase Formation by Polypeptide-Like Polymers in Stickers-Spacers Paradigm": IDR_scores.txt (part 379 of 482)

```
oat32(0.9172679), np.float32(0.9055816), np.float32(0.9128628), np.float32(0.9112742), np.float32(0.9058978), np.float32(0.89861107), np.float32(0.898481), np.float32(0.89310896), np.float32(0.8730375), np.float32(0.88398916), np.float32(0.8713092), np.float32(0.89619964), np.float32(0.0040406366), np.float32(0.20980254), np.float32(0.19674346), np.float32(0.19791177), np.float32(0.1774287), np.float32(0.18737312), np.float32(0.19708979), np.float32(0.19899574), np.float32(0.15239085), np.float32(0.14598502), np.float32(0.13307345), np.float32(0.1355716), np.float32(0.12880147), np.float32(0.13129576), np.float32(0.12549376), np.float32(0.11346356), np.float32(0.11086958), np.float32(0.10682862), np.float32(0.10973535), np.float32(0.10769516), np.float32(0.10771371), np.float32(0.11131794), np.float32(0.11585971), np.float32(0.11942083), np.float32(0.11727503), np.float32(0.117067374), np.float32(0.11676923), np.float32(0.088814296), np.float32(0.07680453), np.float32(0.08282659), np.float32(0.0753497), np.float32(0.06283652), np.float32(0.07692606), np.float32(0.08620692), np.float32(0.074981354), np.float32(0.06711742), np.float32(0.07133988), np.float32(0.07550766), np.float32(0.07705695), np.float32(0.081403956), np.float32(0.08856453), np.float32(0.08370483), np.float32(0.082388595), np.float32(0.0785736), np.float32(0.073170766), np.float32(0.06625567), np.float32(0.05676087), np.float32(0.04783426), np.float32(0.047583375), np.float32(0.04350333), np.float32(0.03872328), np.float32(0.039577097), np.float32(0.038674217), np.float32(0.03461246), np.float32(0.031778283), np.float32(0.03262513), np.float32(0.03258168), np.float32(0.030652076), np.float32(0.03285577), np.float32(0.03327879), np.float32(0.032084435), np.float32(0.0369241), np.float32(0.042558864), np.float32(0.04491453), np.float32(0.05334141), np.float32(0.06735864), np.float32(0.074635945), np.float32(0.070832), np.float32(0.075347975), np.float32(0.08927023), np.float32(0.08916328), np.float32(0.082208455), np.float32(0.09629753), np.float32(0.112315774), np.float32(0.10687844), np.float32(0.10839978), np.float32(0.11110923), np.float32(0.11057342), np.float32(0.09767196), np.float32(0.09060962), np.float32(0.08882185), np.float32(0.076554224), np.float32(0.0593665), np.float32(0.052463356), np.float32(0.050342362), np.float32(0.043889426), np.float32(0.038068928), np.float32(0.03617069), np.float32(0.037459135), np.float32(0.03824565), np.float32(0.038410015), np.float32(0.03779329), np.float32(0.038194377), np.float32(0.035483975), np.float32(0.03429001), np.float32(0.037171874), np.float32(0.03893885), np.float32(0.036412753), np.float32(0.037426464), np.float32(0.04205278), np.float32(0.043361083), np.float32(0.043056305), np.float32(0.04282675), np.float32(0.045365527), np.float32(0.045154892), np.float32(0.050143175), np.float32(0.05378148), np.float32(0.058381207), np.float32(0.05558007), np.float32(0.05861432), np.float32(0.061719257), np.float32(0.053365942), np.float32(0.047596645), np.float32(0.039574966), np.float32(0.03504578), np.float32(0.032092553), np.float32(0.027712205), np.float32(0.026949499), np.float32(0.02484635), np.float32(0.022023605), np.float32(0.021378933), np.float32(0.022168718), np.float32(0.022280265), np.float32(0.021453205), np.float32(0.022069117), np.float32(0.023952335), np.float32(0.024826651), np.float32(0.025729582), np.float32(0.026691407), np.float32(0.029497681), np.float32(0.034595374), np.float32(0.035468716), np.float32(0.03269055), np.float32(0.035549924), np.float32(0.040047385), np.float32(0.040872026), np.float32(0.03833797), np.float32(0.04028996), np.float32(0.046068728), np.float32(0.049753975), np.float32(0.05000469), np.float32(0.058408394), np.float32(0.06909419), np.float32(0.07137402), np.float32(0.073437124), np.float32(0.08323296), np.float32(0.09246052), np.float32(0.08908952), np.float32(0.088990666), np.float32(0.09294202), np.float32(0.098565646), np.float32(0.099506766), np.float32(0.09977306), np.float32(0.10147717), np.float32(0.09702219), np.float32(0.10443182), np.float32(0.11175461), np.float32(0.111392245), np.float32(0.10660539), np.float32(0.114621684), np.float32(0.11988931), np.float32(0.121480875), np.float32(0.11154585), np.float32(0.10920987), np.float32(0.105308615), np.float32(0.097334705), np.float32(0.086320095), np.float32(0.08349332), np.float32(0.085847884), np.float32(0.07267766), np.float32(0.06503128), np.float32(0.06638855), np.float32(0.058815256), np.float32(0.051523026), np.float32(0.0436893), np.float32(0.043133907), np.float32(0.04082706), np.float32(0.0391503), np.float32(0.03603124), np.float32(0.0351713), np.float32(0.038886134), np.float32(0.03680973), np.float32(0.031069877), np.float32(0.03217866), np.float32(0.031133367), np.float32(0.02808703), np.float32(0.027151719), np.float32(0.028796215), np.float32(0.030896364), np.float32(0.030321172), np.float32(0.030487213), np.float32(0.03249311), np.float32(0.034411926), np.float32(0.032816585), np.float32(0.032683805), np.float32(0.034732938), np.float32(0.037031937), np.float32(0.036808707), np.float32(0.04267725), np.float32(0.04261864), np.float32(0.040819157), np.float32(0.035618678), np.float32(0.03623853), np.float32(0.035013553), np.float32(0.03016626), np.float32(0.027829286), np.float32(0.029964997), np.float32(0.034710843), np.float32(0.033424385), np.float32(0.036751956), np.float32(0.046184413), np.float32(0.05037695), np.float32(0.04993445), np.float32(0.056116816), np.float32(0.06640398), np.float32(0.0607214), np.float32(0.056389794), np.float32(0.06481088), np.float32(0.06214874), np.float32(0.05450023), np.float32(0.051948663), np.float32(0.05239673), np.float32(0.046146378), np.float32(0.036405385), np.float32(0.045033656), np.float32(0.04800698), np.float32(0.04477972), np.float32(0.048551273), np.float32(0.059914663), np.float32(0.06857307), np.float32(0.07305252), np.float32(0.0715883), np.float32(0.07799384), np.float32(0.08230045), np.float32(0.07752777), np.float32(0.076422274), np.float32(0.07655592), np.float32(0.079621285), np.float32(0.08309092), np.float32(0.09668033), np.float32(0.11843865), np.float32(0.125508), np.float32(0.14185528), np.float32(0.14556059), np.float32(0.14441738), np.float32(0.16486052), np.float32(0.21244016), np.float32(0.25718364), np.float32(0.2576342), np.float32(0.25553647), np.float32(0.2696844), np.float32(0.26549757), np.float32(0.26306224), np.float32(0.26382965), np.float32(0.24790198), np.float32(0.25749484), np.float32(0.21854678), np.float32(0.22744252), np.float32(0.21315293), np.float32(0.2010711), np.float32(0.16429918), np.float32(0.15229085), np.float32(0.16095762), np.float32(0.1465012), np.float32(0.117313735), np.float32(0.12265933), np.float32(0.12116237), np.float32(0.12145529), np.float32(0.114320256), np.float32(0.099422425), np.float32(0.07953847), np.float32(0.07215136), np.float32(0.07209472), np.float32(0.077448055), np.float32(0.066487856), np.float32(0.06873837), np.float32(0.06832696), np.float32(0.06060476), np.float32(0.059735972), np.float32(0.058307536), np.float32(0.05846161), np.float32(0.04986317), np.float32(0.051149543), np.float32(0.050148986), np.float32(0.050355323), np.float32(0.05221208), np.float32(0.055127375), np.float32(0.056707714), np.float32(0.053160336), np.float32(0.05035344), np.float32(0.05053898), np.float32(0.04659145), np.float32(0.04070619), np.float32(0.04441208), np.float32(0.04683027), np.float32(0.04456367), np.float32(0.046938695), np.float32(0.05467198), np.float32(0.06406256), np.float32(0.06849883), np.float32(0.06571484), np.float32(0.07162892), np.float32(0.078500085), np.float32(0.077081025), np.float32(0.07153603), np.float32(0.08237489), np.float32(0.08541976), np.float32(0.08102436), np.float32(0.079127505), np.float32(0.07880371), np.float32(0.077083774), np.float32(0.07690144), np.float32(0.08407896), np.float32(0.0897706), np.float32(0.092739865), np.float32(0.104129985), np.float32(0.11918741), np.float32(0.10854302), np.float32(0.114562176), np.float32(0.12063985), np.float32(0.115825675), np.float32(0.10180002), np.float32(0.09475165), np.float32(0.0936508), np.float32(0.09180558), np.float32(0.09211657), np.float32(0.09500645), np.float32(0.09882462), np.float32(0.10472078), np.float32(0.09739849), np.float32(0.09382074), np.float32(0.10413269), np.float32(0.11138515), np.float32(0.11841586), np.float32(0.10914256), np.float32(0.11131988), np.float32(0.11028971), np.float32(0.10365577), np.float32(0.10577569), np.float32(0.107773565), np.float32(0.11645892), np.float32(0.13270493), np.float32(0.15093514), np.float32(0.20759113), np.float32(0.28004494), np.float32(0.29313418), np.float32(0.30690038), np.float32(0.33810756), np.float32(0.3683183), np.float32(0.40996215), np.float32(0.4058021), np.float32(0.46666524), np.float32(0.5300133), np.float32(0.5503063), np.float32(0.5658013), np.float32(0.5885908), np.float32(0.62328976), np.float32(0.5860213), np.float32(0.5611077), np.float32(0.6076812), np.float32(0.579556), np.float32(0.5755384), np.float32(0.5995293), np.float32(0.63635904), np.float32(0.64541656), np.float32(0.7056857), np.float32(0.7083511), np.float32(0.6742386), np.float32(0.59489775), np.float32(0.603411), np.float32(0.6515728), np.float32(0.72170746), np.float32(0.7048448), np.float32(0.7042511), np.float32(0.70346135), np.float32(0.7676403), np.float32(0.85334486), np.float32(0.8702078), np.float32(0.8788507), np.float32(0.89506716), np.float32(0.89695853), np.float32(0.8982963), np.float32(0.9055304), np.float32(0.9255738), np.float32(0.92721623), np.float32(0.92172813), np.float32(0.9246503), np.float32(0.89647657), np.float32(0.87295574), np.float32(0.8472112), np.float32(0.76207834), np.float32(0.723389), np.float32(0.7143516), np.float32(0.7115182), np.float32(0.7620162), np.float32(0.73659825), np.float32(0.74333364), np.float32(0.7488495), np.float32(0.75753707), np.float32(0.73773223), np.float32(0.7418487), np.float32(0.73695475), np.float32(0.7405104), np.float32(0.68983006), np.float32(0.6974892), np.float32(0.7221167), np.float32(0.68438876), np.float32(0.6232573), np.float32(0.6125289), np.float32(0.52522373), np.float32(0.5229512), np.float32(0.55738246), np.float32(0.5312827), np.float32(0.52141356), np.float32(0.5622352), np.float32(0.578305)], 'VAGGELFDFLAEKESLTEEEATEFLKQILNGVLYLHSKQIAHFDLKPENIMLLNRTVPHPRIKLIDFGLAHKIDFGNDFKNIFGTPEFVAPEVVNYEPLGLEADMWSIGVITYILLSGASPFLGDNKQETLANVSAVSYEFDEEFFSHTSDLAKDFIARLLLKDPKKRMTIEDSLQHPWIKPKDTQQALSRKESAVNMEKFKKFAARKKWKQSVRLISLCNRLSRSFLSRSNMSVARSDDTLDEEDSFVMKAIIHAINDDNVPGLQHLLGSLTSYDVNQPNKHGTPPLLIAAGCGNTQILQVLIKKGAEIDAHDKSGETALHVAARYGNVDVVQYLCSIRANPDMADRDEETPLHCAAWHGYSSVARALCAAGCDVNVKNREGESPLLTAAARGFRDIVECLMERGTDLNSVDKGGHTALHLAVRRCQLEVIRCLLSHRCHVEQQDRHGNTPLHIACKDGNLPIVSSLCEADATLDIPNKSGRTPLHLAAHNGALEIVRYLCVAGANTDAVTNDGKTAEDLAASEHHEHVAVLLGKLRKSTLLESLKCGILRSFFRRRRPRLSSTNSSRSPPSPMSCRPAVSASISNLYPGCENVSVRSRSMMFEPSLTKGVLEVFSPVHSALSAADEQATKAVDIQTASLSGVGDFSVWEFSGNPVFFCAYDYFAANDNTALHLVLFSLEEPYETQLNHVTFWLNFLKSLTLPEDNIAFGGKMKNPLRVVLVATHADIVNLPRSYGGEFSYDKERSLLKEVRNRFGNDLQISEKLYVVDAGASNSKDMKLLRNHLQELRNSIISINIMQSETVQDVVLLDPRWLCSTVLAKILSIETPKAIHHYRGRYRLEELQSLVAESDIDELLQILDAMDVCVRDVNNPTMVDIPALIRTNGLHRSWTEEDEEEEVLIYGGVRFVPAEHLTPFPCGLFHKLQVNLCRWSHQQKPEGDDIRLWTNGVKISHGGAEVMVLLVNHGQGIEVQVRGLDSEKLKCYMFLDLICSIIDNLMATTLPGLLTVKYYLSPQQLREHHGPIMIYQPKDFFRAQAQKETFLTNTMGGYKESFNSIVSFGCSEVYHQGSLGMDIHISDVCLLARRKLCRLLDPPDAMGKDWCLLAMNLGMTDLVANSVVSR': [np.float32(0.36021745), np.float32(0.40990007), np.float32(0.394123), np.float32(0.4080692), np.float32(0.38348347), np.float32(0.35388872), np.float32(0.32398334), np.float32(0.31222653), np.float32(0.30427703), np.float32(0.27834395), np.float32(0.2424493), np.float32(0.24384417), np.float32(0.21414155), np.float32(0.15346695), np.float32(0.15096612), np.float32(0.1429312), np.float32(0.119948044), np.float32(0.1020406), np.float32(0.11363334), np.float32(0.10613455), np.float32(0.08833947), np.float32(0.08888554), np.float32(0.0951059), np.float32(0.09155476), np.float32(0.07972595), np.float32(0.07417692), np.float32(0.069984786), np.float32(0.06795188), np.float32(0.068332255), np.float32(0.06825013), np.float32(0.06823231), np.float32(0.05749072), np.float32(0.056475166), np.float32(0.062376283), np.float32(0.06580749), np.float32(0.06085489), np.float32(0.06685436), np.float32(0.07378104), np.float32(0.06430721), np.float32(0.05954776), np.float32(0.06208155), np.float32(0.06487489), np.float32(0.059615985), np.float32(0.06242064), np.float32(0.06622907), np.float32(0.060502376), np.float32(0.0655581), np.float32(0.06955046), np.float32(0.06767858), np.float32(0.06805444), np.float32(0.05344167), np.float32(0.051098894), np.float32(0.05615844), np.float32(0.056417312), np.float32(0.0560943), np.float32(0.056722686), np.float32(0.051294018), np.float32(0.057107024), np.float32(0.051823106), np.float32(0.051978923), np.float32(0.05456661), np.float32(0.050147727), np.float32(0.060208593), np.float32(0.06209037), np.float32(0.07259324), np.float32(0.08198895), np.float32(0.08363168), np.float32(0.07241703), np.float32(0.076404795), np.float32(0.07817486), np.float32(0.07025961), np.float32(0.06477651), np.float32(0.06840077), np.float32(0.06735208), np.float32(0.07517423), np.float32(0.07783885), np.float32(0.080384254), np.float32(0.08450917), np.float32(0.08601629), np.float32(0.09448846), np.float32(0.10052886), np.float32(0.10231735), np.float32(0.10670448), np.float32(0.113597214), np.float32(0.1052436), np.float32(0.110780746), np.float32(0.1145889), np.float32(0.118083335), np.float32(0.11113843), np.float32(0.09308669), np.float32(0.08729621), np.float32(0.08654084), np.float32(0.06874062), np.float32(0.05366419), np.float32(0.05202529), np.float32(0.049033064), np.float32(0.042471234), np.float32(0.03889377), np.float32(0.03337023), np.float32(0.02656567), np.float32(0.023887318), np.float32(0.021330426), np.float32(0.020633154), np.float32(0.018605068), np.float32(0.015072204), np.float32(0.014626676), np.float32(0.015327045), np.float32(0.013746509), np.float32(0.013933365), np.float32(0.0135935005), np.float32(0.012804556), np.float32(0.012999636), np.float32(0.013873052), np.float32(0.015251995), np.float32(0.01683424), np.float32(0.020057064), np.float32(0.022808582), np.float32(0.025006343), np.float32(0.028435204), np.float32(0.028218497), np.float32(0.032314677), np.float32(0.03973109), np.float32(0.042201336), np.float32(0.050193343), np.float32(0.06588408), np.float32(0.07650671), np.float32(0.08837976), np.float32(0.09850899), np.float32(0.10354082), np.float32(0.10503208), np.float32(0.106026925), np.float32(0.11477167), np.float32(0.13179322), np.float32(0.1294324), np.float32(0.12477186), np.float32(0.12831543), np.float32(0.13942973), np.float32(0.13538466), np.float32(0.111527905), np.float32(0.10165368), np.float32(0.087396204), np.float32(0.06877932), np.float32(0.06707109), np.float32(0.070893504), np.float32(0.060580984), np.float32(0.05266052), np.float32(0.05396212), np.float32(0.053736944), np.float32(0.047155064), np.float32(0.04675739), np.float32(0.049631357), np.float32(0.056308463), np.float32(0.05461807), np.float32(0.0640019), np.float32(0.073233865), np.float32(0.07203861), np.float32(0.0721049), np.float32(0.075403914), np.float32(0.08597306), np.float32(0.08206888), np.float32(0.08526453), np.float32(0.10508874), np.float32(0.111137606), np.float32(0.11098693), np.float32(0.14604104), np.float32(0.17897944), np.float32(0.19645168), np.float32(0.2195975), np.float32(0.27271053), np.float32(0.31077158), np.float32(0.336584), np.float32(0.41278452), np.float32(0.45128557), np.float32(0.48451367), np.float32(0.50641274), np.float32(0.5049599), np.float32(0.55238575), np.float32(0.53454655), np.float32(0.4804457), np.float32(0.49321073), np.float32(0.55344087), np.float32(0.5353988), np.float32(0.55500245), np.float32(0.583793), np.float32(0.5848146), np.float32(0.5692293), np.float32(0.56037015), np.float32(0.61304283), np.float32(0.6192979), np.float32(0.5697119), np.float32(0.54549116), np.float32(0.5345613), np.float32(0.5117789), np.float32(0.4455474), np.float32(0.4471996), np.float32(0.45028666), np.float32(0.4594552), np.float32(0.48999578), np.float32(0.46975687), np.float32(0.47165683), np.float32(0.47250542), np.float32(0.43819112), np.float32(0.4328399), np.float32(0.43048155), np.float32(0.44767532), np.float32(0.43895006), np.float32(0.47747883), np.float32(0.47941852), np.float32(0.44331998), np.float32(0.42376795), np.float32(0.47355402), np.float32(0.4851373), np.float32(0.38945854), np.float32(0.39840952), np.float32(0.32965425), np.float32(0.301785), np.float32(0.34139913), np.float32(0.36592844), np.float32(0.4517692), np.float32(0.38392863), np.float32(0.42576286), np.float32(0.46114036), np.float32(0.46393782), np.float32(0.4847413), np.float32(0.5646554), np.float32(0.6240564), np.float32(0.61709046), np.float32(0.6446245), np.float32(0.6921057), np.float32(0.7160147), np.float32(0.69015205), np.float32(0.71375173), np.float32(0.72233695), np.float32(0.75664645), np.float32(0.7504968), np.float32(0.77594674), np.float32(0.79285055), np.float32(0.5548814), np.float32(0.3995151), np.float32(0.35790497), np.float32(0.3588734), np.float32(0.3259731), np.float32(0.3013725), np.float32(0.27887833), np.float32(0.20374815), np.float32(0.16798876), np.float32(0.15167524), np.float32(0.1351348), np.float32(0.11561288), np.float32(0.10826876), np.float32(0.09396277), np.float32(0.091261595), np.float32(0.08336666), np.float32(0.08265617), np.float32(0.080409676), np.float32(0.07708007), np.float32(0.06713145), np.float32(0.056207627), np.float32(0.056200977), np.float32(0.052426368), np.float32(0.0493525), np.float32(0.05207073), np.float32(0.06037789), np.float32(0.05901835), np.float32(0.062366918), np.float32(0.07002316), np.float32(0.078221776), np.float32(0.08258974), np.float32(0.08979492), np.float32(0.09787923), np.float32(0.109075814), np.float32(0.11397942), np.float32(0.111033), np.float32(0.10566125), np.float32(0.10625311), np.float32(0.09078161), np.float32(0.08250139), np.float32(0.08358722), np.float32(0.07482279), np.float32(0.06306509), np.float32(0.05852755), np.float32(0.057551753), np.float32(0.055140417), np.float32(0.05302696), np.float32(0.05109901), np.float32(0.047633644), np.float32(0.042978257), np.float32(0.035282236), np.float32(0.028432036), np.float32(0.0284151), np.float32(0.024431199), np.float32(0.0213792), np.float32(0.017489536), np.float32(0.019530347), np.float32(0.01817943), np.float32(0.019057708), np.float32(0.018453393), np.float32(0.021606134), np.float32(0.022402037), np.float32(0.027712947), np.float32(0.032465797), np.float32(0.03921678), np.float32(0.04631754), np.float32(0.06320138), np.float32(0.07596237), np.float32(0.08336186), np.float32(0.08555556), np.float32(0.083188705), np.float32(0.07159858), np.float32(0.063981354), np.float32(0.057347294), np.float32(0.056499273), np.float32(0.059060782), np.float32(0.054594107), np.float32(0.06251753), np.float32(0.067805134), np.float32(0.07322055), np.float32(0.065498166), np.float32(0.058363393), np.float32(0.05750529), np.float32(0.05120276), np.float32(0.04374942), np.float32(0.043099333), np.float32(0.037793726), np.float32(0.034394294), np.float32(0.028129619), np.float32(0.028105805), np.float32(0.021715386), np.float32(0.02241009), np.float32(0.024259416), np.float32(0.027045188), np.float32(0.030909723), np.float32(0.040738445), np.float32(0.04623091), np.float32(0.051843334), np.float32(0.06084613), np.float32(0.07512508), np.float32(0.08490154), np.float32(0.08732766), np.float32(0.10030395), np.float32(0.10118796), np.float32(0.09745137), np.float32(0.095976554), np.float32(0.091105), np.float32(0.08737162), np.float32(0.08439453), np.float32(0.084887415), np.float32(0.08892045), np.float32(0.09837448), np.float32(0.10456355), np.float32(0.09617993), np.float32(0.09820078), np.float32(0.090712495), np.float32(0.083225824), np.float32(0.06985163), np.float32(0.06618504), np.float32(0.05553825), np.float32(0.04986455), np.float32(0.04227484), np.float32(0.0402297), np.float32(0.03443967), np.float32(0.030922437), np.float32(0.025887186), np.float32(0.025281254), np.float32(0.026551506), np.float32(0.027596235), np.float32(0.028234016), np.float32(0.03378318), np.float32(0.035684425), np.float32(0.045784563), np.float32(0.061777715), np.float32(0.069594875), np.float32(0.076258734), np.float32(0.083869055), np.float32(0.09400443), np.float32(0.091847606), np.float32(0.07265553), np.float32(0.0729472), np.float32(0.078486145), np.float32(0.06624094), np.float32(0.07180436), np.float32(0.09310273), np.float32(0.09911432), np.float32(0.09593323), np.float32(0.09323171), np.float32(0.10277566), np.float32(0.09544168), np.float32(0.08268846), np.float32(0.089417785), np.float32(0.08573002), np.float32(0.08013879), np.float32(0.07172306), np.float32(0.07820493), np.float32(0.074373335), np.float32(0.063947946), np.float32(0.06629698), np.float32(0.0668365), np.float32(0.06524366), np.float32(0.06940398), np.float32(0.07470886), np.float32(0.080905125), np.float32(0.086873166), np.float32(0.11330942), np.float32(0.13330208), np.float32(0.13994317), np.float32(0.13681121), np.float32(0.13111107), np.float32(0.13574077), np.float32(0.11942575), np.float32(0.1148935), np.float32(0.11586524), np.float32(0.11247231), np.float32(0.09774792), np.float32(0.10921836), np.float32(0.12094055), np.float32(0.11320018), np.float32(0.09672829), np.float32(0.083883), np.float32(0.08232642), np.float32(0.07183179), np.float32(0.055951077), np.float32(0.05637201), np.float32(0.046545412), np.float32(0.039900545), np.float32(0.03787522), np.float32(0.037699644), np.float32(0.032902833), np.float32(0.034188308), np.float32(0.034961037), np.float32(0.037037883), np.float32(0.03694019), np.float32(0.04143399), np.float32(0.047987517), np.float32(0.055327646), np.float32(0.064593144), np.float32(0.08110672), np.float32(0.096881814), np.float32(0.10726909), np.float32(0.114933476), np.float32(0.12889823), np.float32(0.13802625), np.float32(0.14623274), np.float32(0.1459086), np.float32(0.14549027), np.float32(0.1431118), np.float32(0.13320465), np.float32(0.15553424), np.float32(0.17400473), np.float32(0.19499107), np.float32(0.22277503), np.float32(0.19458055), np.float32(0.18663777), np.float32(0.17217171), np.float32(0.15723597), np.float32(0.14563824), np.float32(0.14937063), np.float32(0.12615277), np.float32(0.10173548), np.float32(0.106373), np.float32(0.0989607), np.float32(0.090120375), np.float32(0.08788643), np.float32(0.09163313), np.float32(0.092651136), np.float32(0.11079968), np.float32(0.104916215), np.float32(0.1325133), np.float32(0.1554419), np.float32(0.23303129), np.float32(0.28349614), np.float32(0.2740994), np.float32(0.22666477), np.float32(0.21514808), np.float32(0.17958662), np.float32(0.2047694), np.float32(0.19213971), np.float32(0.20000374), np.float32(0.20382744), np.float32(0.18339422), np.float32(0.1470336), np.float32(0.14975558), np.float32(0.14846916), np.float32(0.117772296), np.float32(0.11039979), np.float32(0.08144046), np.float32(0.06644328), np.float32(0.05122219), np.float32(0.050201207), np.float32(0.04757414), np.float32(0.047494933), np.float32(0.03943124), np.float32(0.037009083), np.float32(0.031312592), np.float32(0.02777934), np.float32(0.025125083), np.float32(0.02762359), np.float32(0.02925792), np.float32(0.034353018), np.float32(0.036018413), np.float32(0.042002928), np.float32(0.04882415), np.float32(0.06770577), np.float32(0.092349045), np.float32(0.10430029), np.float32(0.110335805), np.float32(0.12357417), np.float32(0.14061473), np.float32(0.21637063), np.float32(0.27140027), np.float32(0.32007524), np.float32(0.45261604), np.float32(0.5111962), np.float32(0.548626), np.float32(0.6172507), np.float32(0.6125468), np.float32(0.6331311), np.float32(0.6602228), np.float32(0.6375734), np.float32(0.5668157), np.float32(0.5132319), np.float32(0.4903068), np.float32(0.44210705), np.float32(0.34440202), np.float32(0.32886603), np.float32(0.32368514), np.float32(0.22104354), np.float32(0.20173128), np.float32(0.20242134), np.float32(0.16601746), np.float32(0.15443827), np.float32(0.14719729), np.float32(0.107835025), np.float32(0.099607624), np.float32(0.09865961), np.float32(0.09792025), np.float32(0.09694471), np.float32(0.086784184), np.float32(0.079729795), np.float32(0.07439318), np.float32(0.06985784), np.float32(0.071164235), np.float32(0.07547311), np.float32(0.08459055), np.float32(0.09176656), np.float32(0.096709855), np.float32(0.10784078), np.float32(0.11582797), np.float32(0.13690557), np.float32(0.18099798), np.float32(0.23259191), np.float32(0.31647518), np.float32(0.38678053), np.float32(0.46117166), np.float32(0.5150686), np.float32(0.56578964), np.float32(0.60965365), np.float32(0.6363371), np.float32(0.6998153), np.float32(0.71489453), np.float32(0.71286434), np.float32(0.7782089), np.float32(0.7713734), np.float32(0.793028), np.float32(0.83203876), np.float32(0.8533718), np.float32(0.8943689), np.float32(0.92888635), np.float32(0.9383795), np.float32(0.9463814), np.float32(0.9485422), np.float32(0.9500674), np.float32(0.951036), np.float32(0.9495151), np.float32(0.9350264), np.float32(0.93085855), np.float32(0.92922276), np.float32(0.93020827), np.float32(0.9224718), np.float32(0.9159695), np.float32(0.90644705), np.float32(0.9107235), np.float32(0.87782437), np.float32(0.87326306), np.float32(0.8068205), np.float32(0.76900476), np.float32(0.7795693), np.float32(0.7414977), np.float32(0.7203805), np.float32(0.76241285), np.float32(0.6117116), np.float32(0.55956084), np.float32(0.5030762), np.float32(0.45137948), np.float32(0.46914178), np.float32(0.43623087), np.float32(0.4226518), np.float32(0.33848178), np.float32(0.36632314), np.float32(0.41907263), np.float32(0.30782682), np.float32(0.28662348), np.float32(0.25270376), np.float32(0.200257), np.float32(0.19223292), np.float32(0.15814699), np.float32(0.13191298), np.float32(0.124234125), np.float32(0.12009983), np.float32(0.121881284), np.float32(0.12938845), np.float32(0.11511529), np.float32(0.11923771), np.float32(0.11197768), np.float32(0.11025392), np.float32(0.10925868), np.float32(0.11836126), np.float32(0.13315907), np.float32(0.13252755), np.float32(0.123081766), np.float32(0.14360608), np.float32(0.16391993), np.float32(0.16073711), np.float32(0.15618582), np.float32(0.19354147), np.float32(0.21436872), np.float32(0.20377769), np.float32(0.19885652), np.float32(0.21363877), np.float32(0.25581324), np.float32(0.32391453), np.float32(0.31434336), np.float32(0.35300925), np.float32(0.3197609), np.float32(0.29599008), np.float32(0.28214425), np.float32(0.24380669), np.float32(0.21912995), np.float32(0.21641046), np.float32(0.24971464), np.float32(0.22399502), np.float32(0.18391661), np.float32(0.1728586), np.float32(0.14352143), np.float32(0.1176571), np.float32(0.10141443), np.float32(0.08064366), np.float32(0.079330064), np.float32(0.07079412), np.float32(0.06461972), np.float32(0.054947257), np.float32(0.051972754), np.float32(0.05136114), np.float32(0.046889707), np.float32(0.04203402), np.float32(0.036540136), np.float32(0.03490185), np.float32(0.0362687), np.float32(0.036253426), np.float32(0.036773182), np.float32(0.03681074), np.float32(0.034691237), np.float32(0.031183507), np.float32(0.03144144), np.float32(0.026790377), np.float32(0.025879228), np.float32(0.024431875), np.float32(0.022681072), np.float32(0.02001401), np.float32(0.01913216), np.float32(0.022811886), np.float32(0.027768094), np.float32(0.031760264), np.float32(0.036090344), np.float32(0.04180154), np.float32(0.045124013), np.float32(0.047363333), np.float32(0.04888657), np.float32(0.05301919), np.float32(0.05457382), np.float32(0.04611809), np.float32(0.043829925), np.float32(0.038047876), np.float32(0.032940045), np.float32(0.03018114), np.float32(0.03256642), np.float32(0.033822402), np.float32(0.033684682), np.float32(0.036342166), np.float32(0.04139079), np.float32(0.0425864), np.float32(0.045942336), np.float32(0.048354346), np.float32(0.052668955), np.float32(0.054520454), np.float32(0.057124373), np.float32(0.054670036), np.float32(0.054449327), np.float32(0.05156823), np.float32(0.048323613), np.float32(0.045573447), np.float32(0.047569495), np.float32(0.049677044), np.float32(0.05105478), np.float32(0.06272491), np.float32(0.06765024), np.float32(0.07963182), np.float32(0.085014716), np.float32(0.095001206), np.float32(0.08968867), np.float32(0.087539196), np.float32(0.08120436), np.float32(0.074267246), np.float32(0.057622753), np.float32(0.05352517), np.float32(0.04463535), np.float32(0.049311843), np.float32(0.049019292), np.float32(0.037672237), np.float32(0.037272833), np.float32(0.03998398), np.float32(0.03779916), np.float32(0.03937281), np.float32(0.04338042), np.float32(0.045207407), np.float32(0.04384222), np.float32(0.042458385), np.float32(0.04480298), np.float32(0.04376399), np.float32(0.04270349), np.float32(0.042176884), np.float32(0.047043618), np.float32(0.056443162), np.float32(0.06837571), np.float32(0.076518215), np.float32(0.09181483), np.float32(0.10224952), np.float32(0.10280759), np.float32(0.10280561), np.float32(0.11816356), np.float32(0.1177025), np.float32(0.100486375), np.float32(0.10658463), np.float32(0.12003947), np.float32(0.120332584), np.float32(0.12760857), np.float32(0.13249202), np.float32(0.12909056), np.float32(0.12573694), np.float32(0.12344987), np.float32(0.12777619), np.float32(0.1193907), np.float32(0.11169855), np.float32(0.11480678), np.float32(0.119068265), np.float32(0.11263174), np.float32(0.1000978), np.float32(0.091560625), np.float32(0.08256754), np.float32(0.07877085), np.float32(0.07554215), np.float32(0.08885185), np.float32(0.10109528), np.float32(0.09635384), np.float32(0.10525007), np.float32(0.14082219), np.float32(0.16246353), np.float32(0.1392536), np.float32(0.11031648), np.float32(0.13972093), np.float32(0.12998988), np.float32(0.09856823), np.float32(0.09387608), np.float32(0.10803001), np.float32(0.09042996), np.float32(0.086169854), np.float32(0.09393897), np.float32(0.09316505), np.float32(0.08019536), np.float32(0.08202622), np.float32(0.08518693), np.float32(0.08229394), np.float32(0.0742989), np.float32(0.06980005), np.float32(0.06763998), np.float32(0.060252808), np.float32(0.060263004), np.float32(0.05581927), np.float32(0.0554528), np.float32(0.056522865), np.float32(0.053160734), np.float32(0.057379775), np.float32(0.061298337), np.float32(0.05580363), np.float32(0.058880992), np.float32(0.06467701), np.float32(0.057812613), np.float32(0.051611856), np.float32(0.052709177), np.float32(0.05581334), np.float32(0.05022179), np.float32(0.04688155), np.float32(0.05437502), np.float32(0.056953933), np.float32(0.04582615), np.float32(0.04693891), np.float32(0.045896), np.float32(0.04619601), np.float32(0.042119324), np.float32(0.040782973), np.float32(0.038285334), np.float32(0.041472662), np.float32(0.03707385), np.float32(0.03400044), np.float32(0.03402335), np.float32(0.029446488), np.float32(0.029942174), np.float32(0.03049342), np.float32(0.029901579), np.float32(0.03345608), np.float32(0.034843694), np.float32(0.033380978), np.float32(0.03691688), np.float32(0.04212119), np.float32(0.043061677), np.float32(0.045580145), np.float32(0.043875903), np.float32(0.04809033), np.float32(0.051393468), np.float32(0.055998497), np.float32(0.05840985), np.float32(0.062027447), np.float32(0.068142526), np.float32(0.067874156), np.float32(0.069718935), np.float32(0.07081863), np.float32(0.07411971), np.float32(0.07523439), np.float32(0.07331464), np.float32(0.08038649), np.float32(0.08070523), np.float32(0.0863253), np.float32(0.07571014), np.float32(0.07373482), np.float32(0.07521414), np.float32(0.07010194), np.float32(0.062898256), np.float32(0.066126354), np.float32(0.06144044), np.float32(0.050355233), np.float32(0.055853676), np.float32(0.0519685), np.float32(0.048981853), np.float32(0.0485508), np.float32(0.050125435), np.float32(0.044404827), np.float32(0.038513336), np.float32(0.045416676), np.float32(0.048641555), np.float32(0.043446027), np.float32(0.047718458), np.float32(0.055270266), np.float32(0.052666977), np.float32(0.05255213), np.float32(0.05150107), np.float32(0.05332148), np.float32(0.06283054), np.float32(0.050820857), np.float32(0.051464207), np.float32(0.06102123), np.float32(0.061925657), np.float32(0.04966737), np.float32(0.06111546), np.float32(0.07381484), np.float32(0.076703236), np.float32(0.075435266), np.float32(0.079887904), np.float32(0.082962655), np.float32(0.093748346), np.float32(0.121626236), np.float32(0.13660985), np.float32(0.12642784), np.float32(0.14510608), np.float32(0.17286372), np.float32(0.15854697), np.float32(0.16682023), np.float32(0.16884512), np.float32(0.16205), np.float32(0.1532666), np.float32(0.14399926), np.float32(0.13962461), np.float32(0.15994601), np.float32(0.16552942), np.float32(0.165766), np.float32(0.17099129), np.float32(0.15326245), np.float32(0.14501058), np.float32(0.1317264), np.float32(0.11210911), np.float32(0.10830693), np.float32(0.10482786), np.float32(0.10320098), np.float32(0.09650088), np.float32(0.09226884), np.float32(0.0832653), np.float32(0.086228974), np.float32(0.074414164), np.float32(0.06459342), np.float32(0.056808423), np.float32(0.05325093), np.float32(0.048656292), np.float32(0.049880084), np.float32(0.052652907), np.float32(0.06278946), np.float32(0.06519681), np.float32(0.06521062), np.float32(0.06555619), np.float32(0.06381957), np.float32(0.06592812), np.float32(0.06906305), np.float32(0.07612897), np.float32(0.0761846), np.float32(0.077286534), np.float32(0.08341743), np.float32(0.095342904), np.float32(0.099583805), np.float32(0.10511352), np.float32(0.11910304), np.float32(0.1329732), np.float32(0.14461398), np.float32(0.15354502), np.float32(0.15673997), np.float32(0.15934844), np.float32(0.16064867), np.float32(0.14938748), np.float32(0.14489764), np.float32(0.1438266), np.float32(0.14166442), np.float32(0.15532193), np.float32(0.1415223), np.float32(0.15126584), np.float32(0.13690273), np.float32(0.14775515), np.float32(0.1642017), np.float32(0.1577494), np.float32(0.17152648), np.float32(0.17698845), np.float32(0.15937762), np.float32(0.14792833), np.float32(0.12736186), np.float32(0.09688982), np.float32(0.07540384), np.float32(0.05510639), np.float32(0.04677731), np.float32(0.046510443), np.float32(0.04583604), np.float32(0.04763941), np.float32(0.053356595), np.float32(0.05755349), np.float32(0.056248207), np.float32(0.056988955), np.float32(0.052217804), np.float32(0.052885905), np.float32(0.05191163), np.float32(0.052603174), np.float32(0.0586496), np.float32(0.056095853), np.float32(0.060143933), np.float32(0.06062367), np.float32(0.06360178), np.float32(0.07078608), np.float32(0.072372146), np.float32(0.088022955), np.float32(0.103154786), np.float32(0.11215513), np.float32(0.12191905), np.float32(0.12386697), np.float32(0.11892639), np.float32(0.11673608), np.float32(0.10901028), np.float32(0.09719773), np.float32(0.08680218), np.float32(0.08229343), np.float32(0.08364922), np.float32(0.07859278), np.float32(0.08509073), np.float32(0.09402508), np.float32(0.1186967), np.float32(0.11348136), np.float32(0.10130877), np.float32(0.10819392), np.float32(0.101070754), np.float32(0.09164152), np.float32(0.072831966), np.float32(0.0665592), np.float32(0.065688), np.float32(0.057644624), np.float32(0.05938066), np.float32(0.061093908), np.float32(0.061425816), np.float32(0.0025218045), np.float32(0.024964774), np.float32(0.024097964), np.float32(0.02773063), np.float32(0.030928804), np.float32(0.037484836), np.float32(0.041614328), np.float32(0.044374306), np.float32(0.056894366), np.float32(0.06491698), np.float32(0.07031596), np.float32(0.08084042), np.float32(0.08409438), np.float32(0.079878464), np.float32(0.06972496), np.float32(0.06526733), np.float32(0.060353566), np.float32(0.05270613), np.float32(0.053245604), np.float32(0.0557196), np.float32(0.061168715), np.float32(0.07294344), np.float32(0.07323186), np.float32(0.07361708), np.float32(0.08528685), np.float32(0.0921717), np.float32(0.10078714), np.float32(0.10339996), np.float32(0.11854639), np.float32(0.11510218), np.float32(0.10849826), np.float32(0.12896517), np.float32(0.12146729), np.float32(0.10570265), np.float32(0.09334736), np.float32(0.093577266), np.float32(0.094769515), np.float32(0.08984639), np.float32(0.10833629), np.float32(0.12078434), np.float32(0.121578), np.float32(0.14021957), np.float32(0.15949868), np.float32(0.15940498), np.float32(0.13396133), np.float32(0.1351805), np.float32(0.12956119), np.float32(0.1194303), np.float32(0.112801015), np.float32(0.120849684), np.float32(0.12125364), np.float32(0.12220301), np.float32(0.10486118), np.float32(0.101377375), np.float32(0.09549801), np.float32(0.08744553), np.float32(0.08804734), np.float32(0.08851335), np.float32(0.08984873), np.float32(0.08377982), np.float32(0.08446408), np.float32(0.07805303), np.float32(0.07802263), np.float32(0.071293674), np.float32(0.06891021), np.float32(0.056248795), np.float32(0.053387385), np.float32(0.050843667), np.float32(0.049913652), np.float32(0.049123906), np.float32(0.045190543), np.float32(0.043648593), np.float32(0.04622723), np.float32(0.046193857), np.float32(0.041856453), np.float32(0.043743458), np.float32(0.048370246), np.float32(0.053722408), np.float32(0.04852759), np.float32(0.04752822), np.float32(0.051581487), np.float32(0.04783151), np.float32(0.04363681), np.float32(0.0485235), np.float32(0.049687877), np.float32(0.05764136), np.float32(0.065272644), np.float32(0.07426506), np.float32(0.075000815), np.float32(0.08687079), np.float32(0.09024764), np.float32(0.10079766), np.float32(0.103167176), np.float32(0.09262913), np.float32(0.10144329), np.float32(0.122971356), np.float32(0.11707506), np.float32(0.1192535), np.float32(0.12080461), np.float32(0.108660646), np.float32(0.10194619), np.float32(0.10271986), np.float32(0.119378), np.float32(0.12705244), np.float32(0.11939521), np.float32(0.11571946), np.float32(0.1141099), np.float32(0.11049819), np.float32(0.09273922), np.float32(0.10587356), np.float32(0.10128991), np.float32(0.10625736), np.float32(0.12921199), np.float32(0.14032722), np.float32(0.11164858), np.float32(0.111242235), np.float32(0.11182068), np.float32(0.12785289), np.float32(0.14365101), np.float32(0.12647498), np.float32(0.13334703), np.float32(0.11749701), np.float32(0.10934575), np.float32(0.12809959)], 'MGTVLSLSPSYRKATLFEDGAATVGHYTAVQNSKNAKDKNLKRHSIISVLPWKRIVAVSAKKKNSKKVQPNSSYQNNITHLNNENLKKSLSCANLSTFAQPPPAQPPAPPASQLSGSQTGGSSSVKKAPHPAVTSAGTPKRVIVQASTSELLRCLGEFLCRRCYRLKHLSPTDPVLWLRSVDRSLLLQGWQDQGFITPANVVFLYMLCRDVISSEVGSDHELQAVLLTCLYLSYSYMGNEISYPLKPFLVESCKEAFWDRCLSVINLMSSKMLQINADPHYFTQVFSDLKNESGQEDKKRLLLGLDREKGFSLVEKWNSPPYPLVCCSQPRWWYWPMSWFDSLISLNLGPS': [np.float32(0.9607427), np.float32(0.94880426), np.float32(0.9452482), np.float32(0.94637483), np.float32(0.9434765), np.float32(0.92347664), np.float32(0.93664706), np.float32(0.96243393), np.float32(0.96387476), np.float32(0.9658731), np.float32(0.93849444), np.float32(0.92521083), np.float32(0.87419134), np.float32(0.82514274), np.float32(0.7580457), np.float32(0.73378026), np.float32(0.58560765), np.float32(0.8242701), np.float32(0.68931574), np.float32(0.555629), np.float32(0.57555425), np.float32(0.5837455), np.float32(0.715152), np.float32(0.7238072), np.float32(0.8047247), np.float32(0.85781616), np.float32(0.83231586), np.float32(0.8633963), np.float32(0.88067406), np.float32(0.873489), np.float32(0.88153446), np.float32(0.8739906), np.float32(0.8590062), np.float32(0.8353999), np.float32(0.8407188), np.float32(0.83429044), np.float32(0.7930636), np.float32(0.7607607), np.float32(0.7620156), np.float32(0.80970997), np.float32(0.847487), np.float32(0.8938806), np.float32(0.91158485), np.float32(0.9270411), np.float32(0.93410367), np.float32(0.93672276), np.float32(0.938326), np.float32(0.9373427), np.float32(0.938579), np.float32(0.93321383), np.float32(0.93726677), np.float32(0.9328095), np.float32(0.9362177), np.float32(0.94147044), np.float32(0.93730325), np.float32(0.9377687), np.float32(0.9330464), np.float32(0.9333634), np.float32(0.93355525), np.float32(0.93593264), np.float32(0.9465772), np.float32(0.94634354), np.float32(0.94848424), np.float32(0.95440066), np.float32(0.9514095), np.float32(0.94875425), np.float32(0.95173115), np.float32(0.9543447), np.float32(0.9566502), np.float32(0.956589), np.float32(0.9585369), np.float32(0.9617434), np.float32(0.9591666), np.float32(0.9573839), np.float32(0.9583294), np.float32(0.958168), np.float32(0.9560807), np.float32(0.95323056), np.float32(0.94961613), np.float32(0.94088525), np.float32(0.9448247), np.float32(0.9412484), np.float32(0.9379549), np.float32(0.9297259), np.float32(0.92023164), np.float32(0.9165958), np.float32(0.9135316), np.float32(0.9115082), np.float32(0.9159145), np.float32(0.924622), np.float32(0.92717177), np.float32(0.93246084), np.float32(0.9316328), np.float32(0.92852515), np.float32(0.93297577), np.float32(0.93026215), np.float32(0.9319787), np.float32(0.93489635), np.float32(0.9420544), np.float32(0.94761306), np.float32(0.9560129), np.float32(0.9557279), np.float32(0.9629187), np.float32(0.96827936), np.float32(0.97142226), np.float32(0.9777869), np.float32(0.9791966), np.float32(0.98131543), np.float32(0.9821299), np.float32(0.98226154), np.float32(0.98245484), np.float32(0.9828326), np.float32(0.9826751), np.float32(0.9831492), np.float32(0.9835164), np.float32(0.9840794), np.float32(0.98402447), np.float32(0.98429966), np.float32(0.9846919), np.float32(0.9842361), np.float32(0.98371154), np.float32(0.9833292), np.float32(0.9816798), np.float32(0.9792662), np.float32(0.9790273), np.float32(0.97723514), np.float32(0.9751585), np.float32(0.97108847), np.float32(0.96822995), np.float32(0.9661383), np.float32(0.95651025), np.float32(0.9382584), np.float32(0.9204246), np.float32(0.90291065), np.float32(0.8795087), np.float32(0.85937387), np.float32(0.8309378), np.float32(0.78921795), np.float32(0.7568229), np.float32(0.6904798), np.float32(0.62410206), np.float32(0.5501102), np.float32(0.4285657), np.float32(0.31989482), np.float32(0.25626186), np.float32(0.21307103), np.float32(0.1823579), np.float32(0.14390096), np.float32(0.11338163), np.float32(0.098944165), np.float32(0.086034566), np.float32(0.075019315), np.float32(0.06432259), np.float32(0.06161218), np.float32(0.059552148), np.float32(0.060925566), np.float32(0.06393536), np.float32(0.06312351), np.float32(0.06550653), np.float32(0.06826494), np.float32(0.07585701), np.float32(0.07302805), np.float32(0.06754297), np.float32(0.07007018), np.float32(0.071751796), np.float32(0.060958292), np.float32(0.05802372), np.float32(0.06447689), np.float32(0.06681527), np.float32(0.059619002), np.float32(0.066728935), np.float32(0.07646779), np.float32(0.08007875), np.float32(0.07460723), np.float32(0.07092328), np.float32(0.076504655), np.float32(0.08739348), np.float32(0.08089352), np.float32(0.08626424), np.float32(0.08218585), np.float32(0.08456659), np.float32(0.095319994), np.float32(0.09799912), np.float32(0.085742824), np.float32(0.06867901), np.float32(0.06110204), np.float32(0.059516028), np.float32(0.06274193), np.float32(0.057107627), np.float32(0.057257622), np.float32(0.05596974), np.float32(0.053931423), np.float32(0.049156673), np.float32(0.04459268), np.float32(0.04329238), np.float32(0.036037598), np.float32(0.031100316), np.float32(0.03447863), np.float32(0.0360417), np.float32(0.033942338), np.float32(0.02850119), np.float32(0.03077999), np.float32(0.031165779), np.float32(0.033367846), np.float32(0.02962289), np.float32(0.033767942), np.float32(0.040897813), np.float32(0.046629082), np.float32(0.04934211), np.float32(0.054046597), np.float32(0.049380906), np.float32(0.044615284), np.float32(0.039843418), np.float32(0.036355037), np.float32(0.032787018), np.float32(0.028634746), np.float32(0.03146785), np.float32(0.02833712), np.float32(0.027716018), np.float32(0.027425993), np.float32(0.02817488), np.float32(0.024121188), np.float32(0.022562733), np.float32(0.02350845), np.float32(0.02342933), np.float32(0.021610398), np.float32(0.020082938), np.float32(0.018893687), np.float32(0.019889764), np.float32(0.019177515), np.float32(0.017953308), np.float32(0.016530417), np.float32(0.016549854), np.float32(0.017383995), np.float32(0.01906131), np.float32(0.022812063), np.float32(0.023692278), np.float32(0.02563815), np.float32(0.026498241), np.float32(0.033062205), np.float32(0.03725215), np.float32(0.039194684), np.float32(0.045392472), np.float32(0.051468957), np.float32(0.053818155), np.float32(0.055549286), np.float32(0.0560574), np.float32(0.058715295), np.float32(0.06200486), np.float32(0.058117747), np.float32(0.052094482), np.float32(0.051398303), np.float32(0.046969026), np.float32(0.044600595), np.float32(0.044847075), np.float32(0.045227237), np.float32(0.03756534), np.float32(0.035820134), np.float32(0.03419951), np.float32(0.033549808), np.float32(0.032247912), np.float32(0.035130773), np.float32(0.04015035), np.float32(0.035928406), np.float32(0.036849737), np.float32(0.04308025), np.float32(0.04281336), np.float32(0.040334243), np.float32(0.043950997), np.float32(0.047471013), np.float32(0.045499798), np.float32(0.044149693), np.float32(0.04486721), np.float32(0.047667533), np.float32(0.049159423), np.float32(0.052012663), np.float32(0.05945937), np.float32(0.061896108), np.float32(0.06146737), np.float32(0.06985085), np.float32(0.0961606), np.float32(0.11774787), np.float32(0.117534444), np.float32(0.13490665), np.float32(0.15344365), np.float32(0.15877318), np.float32(0.16419609), np.float32(0.17228912), np.float32(0.1703716), np.float32(0.16085254), np.float32(0.15500943), np.float32(0.15446186), np.float32(0.14091228), np.float32(0.13423802), np.float32(0.14759849), np.float32(0.15884554), np.float32(0.16921729), np.float32(0.21086165), np.float32(0.2324511), np.float32(0.22439237), np.float32(0.21774091), np.float32(0.22674434), np.float32(0.19450927), np.float32(0.17709379), np.float32(0.18058512), np.float32(0.17026603), np.float32(0.17684367), np.float32(0.17231856), np.float32(0.16740568), np.float32(0.17434685), np.float32(0.15173084), np.float32(0.14185312), np.float32(0.12704037), np.float32(0.13205594), np.float32(0.13413192), np.float32(0.14297132), np.float32(0.15428221), np.float32(0.20240124), np.float32(0.23757635), np.float32(0.22437213), np.float32(0.22917508), np.float32(0.21880278), np.float32(0.23246604), np.float32(0.25477666), np.float32(0.22929868), np.float32(0.37176296), np.float32(0.36179414), np.float32(0.33828267), np.float32(0.31337187), np.float32(0.27869588), np.float32(0.18076082), np.float32(0.2426711), np.float32(0.33301148), np.float32(0.21313998), np.float32(0.31456426), np.float32(0.4178122), np.float32(0.46048898), np.float32(0.45750323), np.float32(0.4454718), np.float32(0.45437217), np.float32(0.40267456), np.float32(0.37582648), np.float32(0.35074905), np.float32(0.32062766), np.float32(0.2718799), np.float32(0.31585106), np.float32(0.3454237), np.float32(0.3780712), np.float32(0.3850297), np.float32(0.4378392), np.float32(0.50860715)], 'MSFVDQAGIQALIEGLVQHMWPDEKGSVSTPFPSMTYEEAMRDFGVDKPDTRFGIKLVNVSEVFDSTDVPFLRDTFRQPGGCVQAICVVNGAKHLKSKDLESIKQVALVHFQQVCGNMNYTKKTQYAEVLLLEDGLFDCILSCSVDFQQEVSVVVVKTDGTWKSPLGKMLPESVKQSVHQMTMAQPGDLLILAAGQQDVVRPLLGKLRLYCAELLEEKGVALRDPTAFHFLWVVDFPLFLPKKEEPGELESAHHPFTAPHPEDADRLFSEPHKVRSQHFDLVLNGCEIGGGSVRIHNASVQKFVLEKVLKEDSSLLSHLLEALASGAPPHGGIALGLDRLLSIIVGASSIRDVIAFPKSFRGHDLMSGAPSFVSKEELRPYHIDVKWPAADIPEESHSTTILVAHNMIS': [np.float32(0.23372224), np.float32(0.21308911), np.float32(0.20108566), np.float32(0.18307652), np.float32(0.17377737), np.float32(0.16168514), np.float32(0.16183761), np.float32(0.14710633), np.float32(0.15882146), np.float32(0.15722933), np.float32(0.15266304), np.float32(0.18295404), np.float32(0.16503398), np.float32(0.16914256), np.float32(0.16947399), np.float32(0.16368409), np.float32(0.15480644), np.float32(0.1508118), np.float32(0.14401507), np.float32(0.13576171), np.float32(0.14117356), np.float32(0.16486564), np.float32(0.16220014), np.float32(0.15766916), np.float32(0.17757474), np.float32(0.19614077), np.float32(0.16929816), np.float32(0.1965884), np.float32(0.19348615), np.float32(0.18933299), np.float32(0.1797519), np.float32(0.18603577), np.float32(0.19184583), np.float32(0.19733039), np.float32(0.20590858), np.float32(0.20371488), np.float32(0.20511657), np.float32(0.19240306), np.float32(0.1816974), np.float32(0.16518477), np.float32(0.17314084), np.float32(0.17394957), np.float32(0.1625882), np.float32(0.14547184), np.float32(0.14133269), np.float32(0.13706623), np.float32(0.1158773), np.float32(0.1135524), np.float32(0.096928425), np.float32(0.10743578), np.float32(0.10773806), np.float32(0.10019347), np.float32(0.104054675), np.float32(0.11121783), np.float32(0.10072137), np.float32(0.09492072), np.float32(0.101164944), np.float32(0.08962224), np.float32(0.08766348), np.float32(0.07662639), np.float32(0.065464295), np.float32(0.06250786), np.float32(0.06016242), np.float32(0.055452205), np.float32(0.04723132), np.float32(0.052138463), np.float32(0.056494124), np.float32(0.069783196), np.float32(0.07431233), np.float32(0.07784298), np.float32(0.07841599), np.float32(0.07105821), np.float32(0.072362125), np.float32(0.063361235), np.float32(0.05590543), np.float32(0.054003175), np.float32(0.051058657), np.float32(0.044238884), np.float32(0.04353226), np.float32(0.041524023), np.float32(0.038640883), np.float32(0.04736012), np.float32(0.04725682), np.float32(0.04621588), np.float32(0.055893265), np.float32(0.057318874), np.float32(0.06756796), np.float32(0.07177087), np.float32(0.07893179), np.float32(0.09029791), np.float32(0.09020864), np.float32(0.077130474), np.float32(0.07775205), np.float32(0.08230961), np.float32(0.08070762), np.float32(0.07608733), np.float32(0.07484494), np.float32(0.07523373), np.float32(0.078395694), np.float32(0.07963152), np.float32(0.07990081), np.float32(0.08386648), np.float32(0.08139121), np.float32(0.07783343), np.float32(0.07765752), np.float32(0.075220145), np.float32(0.06732013), np.float32(0.07535665), np.float32(0.07424053), np.float32(0.071534395), np.float32(0.06784833), np.float32(0.06982473), np.float32(0.0717594), np.float32(0.069424525), np.float32(0.06756984), np.float32(0.068594046), np.float32(0.066587456), np.float32(0.057819612), np.float32(0.054342903), np.float32(0.054248847), np.float32(0.053394884), np.float32(0.057364274), np.float32(0.06601866), np.float32(0.07441978), np.float32(0.07704246), np.float32(0.07686723), np.float32(0.086262904), np.float32(0.080389574), np.float32(0.07270361), np.float32(0.06558694), np.float32(0.068971805), np.float32(0.059944723), np.float32(0.05733217), np.float32(0.05628255), np.float32(0.056841668), np.float32(0.050255187), np.float32(0.049772624), np.float32(0.048888966), np.float32(0.04909485), np.float32(0.04607378), np.float32(0.04563117), np.float32(0.04776448), np.float32(0.04884698), np.float32(0.048296), np.float32(0.04679474), np.float32(0.04691129), np.float32(0.04442887), np.float32(0.049035233), np.float32(0.053953875), np.float32(0.061931964), np.float32(0.057306837), np.float32(0.06906084), np.float32(0.07796004), np.float32(0.08485826), np.float32(0.087258324), np.float32(0.097367555), np.float32(0.10856744), np.float32(0.11104654), np.float32(0.09729686), np.float32(0.10253849), np.float32(0.104282565), np.float32(0.09634403), np.float32(0.082612574), np.float32(0.09843017), np.float32(0.112443075), np.float32(0.11893574), np.float32(0.12765427), np.float32(0.1446544), np.float32(0.16126734), np.float32(0.15313032), np.float32(0.15571187), np.float32(0.14856553), np.float32(0.14900681), np.float32(0.14488062), np.float32(0.14047414), np.float32(0.13058174), np.float32(0.117855005), np.float32(0.10541865), np.float32(0.10541542), np.float32(0.09517965), np.float32(0.078809574), np.float32(0.06823205), np.float32(0.06979297), np.float32(0.06370633), np.float32(0.0555833), np.float32(0.050792795), np.float32(0.05614355), np.float32(0.04892512), np.float32(0.04004628), np.float32(0.038685147), np.float32(0.041661516), np.float32(0.038244087), np.float32(0.03541617), np.float32(0.03978718), np.float32(0.042130165), np.float32(0.037119456), np.float32(0.035051893), np.float32(0.03537142), np.float32(0.03230773), np.float32(0.028082732), np.float32(0.027958857), np.float32(0.031899326), np.float32(0.029162053), np.float32(0.02725446), np.float32(0.03300664), np.float32(0.041314), np.float32(0.046807595), np.float32(0.047358193), np.float32(0.046602), np.float32(0.04859084), np.float32(0.04592193), np.float32(0.051985204), np.float32(0.057005573), np.float32(0.05495914), np.float32(0.054798134), np.float32(0.05615984), np.float32(0.056482855), np.float32(0.0506763), np.float32(0.04475617), np.float32(0.04632889), np.float32(0.042293448), np.float32(0.037655298), np.float32(0.038037527), np.float32(0.043958765), np.float32(0.038642097), np.float32(0.03608745), np.float32(0.040505975), np.float32(0.039756786), np.float32(0.03539331), np.float32(0.03259584), np.float32(0.03567535), np.float32(0.042554956), np.float32(0.048520148), np.float32(0.055904895), np.float32(0.06687602), np.float32(0.07950527), np.float32(0.104119755), np.float32(0.10841036), np.float32(0.1267914), np.float32(0.15271239), np.float32(0.16437835), np.float32(0.2056243), np.float32(0.26363206), np.float32(0.29407963), np.float32(0.2706596), np.float32(0.29222208), np.float32(0.33724263), np.float32(0.39290938), np.float32(0.47560662), np.float32(0.5328484), np.float32(0.5916568), np.float32(0.6782673), np.float32(0.6970373), np.float32(0.7518091), np.float32(0.7606976), np.float32(0.7262609), np.float32(0.72081804), np.float32(0.7114379), np.float32(0.6794773), np.float32(0.67426044), np.float32(0.6271159), np.float32(0.63735443), np.float32(0.5834919), np.float32(0.54174197), np.float32(0.503614), np.float32(0.49472052), np.float32(0.4690311), np.float32(0.37030056), np.float32(0.34809598), np.float32(0.33186397), np.float32(0.28801417), np.float32(0.21117666), np.float32(0.19043113), np.float32(0.17194334), np.float32(0.12676811), np.float32(0.10986823), np.float32(0.11374701), np.float32(0.10217163), np.float32(0.09950463), np.float32(0.102448195), np.float32(0.09539894), np.float32(0.08994993), np.float32(0.08662426), np.float32(0.06883254), np.float32(0.05930025), np.float32(0.050731044), np.float32(0.050968066), np.float32(0.04947386), np.float32(0.04092463), np.float32(0.03621082), np.float32(0.03944037), np.float32(0.042273663), np.float32(0.039399177), np.float32(0.042068336), np.float32(0.04916677), np.float32(0.057988353), np.float32(0.05390465), np.float32(0.04997378), np.float32(0.06313501), np.float32(0.073177055), np.float32(0.075046614), np.float32(0.07209145), np.float32(0.07129261), np.float32(0.06262373), np.float32(0.0563859), np.float32(0.057868503), np.float32(0.0581098), np.float32(0.050931297), np.float32(0.04555593), np.float32(0.04831264), np.float32(0.045247633), np.float32(0.039727144), np.float32(0.04172005), np.float32(0.04750107), np.float32(0.04884308), np.float32(0.05232752), np.float32(0.061655443), np.float32(0.073493615), np.float32(0.07622335), np.float32(0.07584766), np.float32(0.07837006), np.float32(0.08057774), np.float32(0.0705406), np.float32(0.06338342), np.float32(0.055343475), np.float32(0.048144758), np.float32(0.04124731), np.float32(0.049336754), np.float32(0.052879274), np.float32(0.046659045), np.float32(0.042530425), np.float32(0.05390128), np.float32(0.06353893), np.float32(0.06823689), np.float32(0.07621625), np.float32(0.07437432), np.float32(0.08069612), np.float32(0.06969787), np.float32(0.057994798), np.float32(0.056297846), np.float32(0.049662914), np.float32(0.036410302), np.float32(0.0296241), np.float32(0.029363941), np.float32(0.024642633), np.float32(0.025784312), np.float32(0.028094344), np.float32(0.030841842), np.float32(0.0342372), np.float32(0.041607596), np.float32(0.047011882), np.float32(0.05449392), np.float32(0.061551783), np.float32(0.06994935), np.float32(0.08119348), np.float32(0.1059272), np.float32(0.12794799), np.float32(0.12936777), np.float32(0.13879083), np.float32(0.14347132), np.float32(0.13340034), np.float32(0.119526625), np.float32(0.123755805), np.float32(0.12317969), np.float32(0.13329199), np.float32(0.15226266), np.float32(0.15091161), np.float32(0.15402928), np.float32(0.20472983), np.float32(0.22843549), np.float32(0.25371408), np.float32(0.2622878), np.float32(0.29251182), np.float32(0.22238779), np.float32(0.24639829), np.float32(0.27160296), np.float32(0.25745794), np.float32(0.26497522), np.float32(0.221334), np.float32(0.23259395), np.float32(0.20098785), np.float32(0.23397084), np.float32(0.23540288), np.float32(0.22408172), np.float32(0.22803888), np.float32(0.23713246), np.float32(0.21969141), np.float32(0.21080224), np.float32(0.1970892), np.float32(0.14974873), np.float32(0.15017633), np.float32(0.12616949), np.float32(0.10214465), np.float32(0.098581746), np.float32(0.10339034), np.float32(0.11397371), np.float32(0.11646609), np.float32(0.13441761), np.float32(0.12177542), np.float32(0.14742184), np.float32(0.16569902), np.float32(0.35960755), np.float32(0.22130835), np.float32(0.20264469), np.float32(0.26874778), np.float32(0.14145893), np.float32(0.09858302), np.float32(0.077878945), np.float32(0.0794025)], 'VRQPGYASPPPFRPFFPSANSPTWSLSHIPDVPPFSPSIGSQQKFSFPSAMTQLHPLHQRILTQRQNRGHKRDSDCSQSEMPCREPRPPMKDPYASLMTAEEKDWVIKVQMLQLQSENPQRNDYYYQGYYHKLEQKQAEKGPFGVSKPEIPKLVTPYIQKVETYESVVRIPGSLGQVAVSTCYSPRRAIDAVHHISLEQAIGNQRLHVLYQIEKMYLELLAAEDMQQKLELAPEEQRSHFCEKLAHQVDHMYQSLRIEEPNSEEEAKDEFLQILLVGKGKRLVARLLPHLSQEQAKRVLVAVAQHLPLLIKKDVQDETLPILYSPLRIVIEHLAFSELIDILQDLIKLHPEPVKQPLALVFGNKVCRRQRSKVEEILTCNSVENLDQVGGGRRDENM': [np.float32(0.9794183), np.float32(0.9788286), np.float32(0.9791836), np.float32(0.9793199), np.float32(0.97967076), np.float32(0.97908586), np.float32(0.98085165), np.float32(0.9816642), np.float32(0.9819149), np.float32(0.9806984), np.float32(0.9799289), np.float32(0.9800259), np.float32(0.9827983), np.float32(0.98089486), np.float32(0.97930795), np.float32(0.97645754), np.float32(0.9782733), np.float32(0.9802372), np.float32(0.9797564), np.float32(0.9776307), np.float32(0.976639), np.float32(0.9752407), np.float32(0.9722759), np.float32(0.9730454), np.float32(0.96881807), np.float32(0.96797794), np.float32(0.9673638), np.float32(0.96876377), np.float32(0.968801), np.float32(0.96722364), np.float32(0.96655273), np.float32(0.9650728), np.float32(0.96814036), np.float32(0.9689248), np.float32(0.9684576), np.float32(0.96785694), np.float32(0.9656087), np.float32(0.9644479), np.float32(0.96185184), np.float32(0.9617756), np.float32(0.9620463), np.float32(0.96072316), np.float32(0.96028435), np.float32(0.9578565), np.float32(0.9514327), np.float32(0.9461001), np.float32(0.9457193), np.float32(0.93252283), np.float32(0.9261817), np.float32(0.90619564), np.float32(0.9007197), np.float32(0.9071925), np.float32(0.90321386), np.float32(0.9086189), np.float32(0.89921534), np.float32(0.907162), np.float32(0.89596754), np.float32(0.8867675), np.float32(0.90925664), np.float32(0.9176324), np.float32(0.93236655), np.float32(0.9374172), np.float32(0.9414934), np.float32(0.9546537), np.float32(0.95702755), np.float32(0.9530202), np.float32(0.9552091), np.float32(0.95906675), np.float32(0.9595946), np.float32(0.96216065), np.float32(0.96570224), np.float32(0.9669221), np.float32(0.9672697), np.float32(0.96375805), np.float32(0.95361406), np.float32(0.9522932), np.float32(0.94371), np.float32(0.94122833), np.float32(0.93447363), np.float32(0.9241133), np.float32(0.9201644), np.float32(0.9212451), np.float32(0.88550913), np.float32(0.8461557), np.float32(0.8283178), np.float32(0.7922264), np.float32(0.7708189), np.float32(0.74839216), np.float32(0.728573), np.float32(0.7224166), np.float32(0.6870226), np.float32(0.6200964), np.float32(0.56484836), np.float32(0.514541), np.float32(0.4530437), np.float32(0.41017416), np.float32(0.37699643), np.float32(0.3295158), np.float32(0.2763206), np.float32(0.24845645), np.float32(0.23194891), np.float32(0.20883387), np.float32(0.19691668), np.float32(0.18876915), np.float32(0.15556668), np.float32(0.16241641), np.float32(0.155594), np.float32(0.15491122), np.float32(0.16886987), np.float32(0.17396553), np.float32(0.16545059), np.float32(0.16732992), np.float32(0.16501945), np.float32(0.13827232), np.float32(0.119465455), np.float32(0.11666481), np.float32(0.11654521), np.float32(0.10865181), np.float32(0.10782933), np.float32(0.109280616), np.float32(0.11960588), np.float32(0.116299555), np.float32(0.12658355), np.float32(0.14642735), np.float32(0.17212394), np.float32(0.17288022), np.float32(0.18828563), np.float32(0.20583516), np.float32(0.19708075), np.float32(0.201324), np.float32(0.23285213), np.float32(0.24728239), np.float32(0.25804898), np.float32(0.2602162), np.float32(0.26349962), np.float32(0.2766747), np.float32(0.35208625), np.float32(0.43849552), np.float32(0.43492764), np.float32(0.44540364), np.float32(0.4853099), np.float32(0.52162695), np.float32(0.538383), np.float32(0.52470624), np.float32(0.49319607), np.float32(0.54430765), np.float32(0.4955125), np.float32(0.47656286), np.float32(0.47704342), np.float32(0.41607666), np.float32(0.38778183), np.float32(0.39631912), np.float32(0.3307447), np.float32(0.32961452), np.float32(0.27807775), np.float32(0.25335726), np.float32(0.22316578), np.float32(0.22877647), np.float32(0.20327456), np.float32(0.15639961), np.float32(0.15648337), np.float32(0.1407761), np.float32(0.1512691), np.float32(0.13606495), np.float32(0.12809777), np.float32(0.1265078), np.float32(0.12572205), np.float32(0.12943652), np.float32(0.1355759), np.float32(0.16559799), np.float32(0.18000712), np.float32(0.19254558), np.float32(0.15703413), np.float32(0.16962263), np.float32(0.15057483), np.float32(0.1461505), np.float32(0.13963245), np.float32(0.12084391), np.float32(0.11831952), np.float32(0.12100217), np.float32(0.12197849), np.float32(0.10002114), np.float32(0.11029652), np.float32(0.10299691), np.float32(0.087908275), np.float32(0.07629466), np.float32(0.082568265), np.float32(0.08497676), np.float32(0.07745433), np.float32(0.08413471), np.float32(0.09900607), np.float32(0.11446385), np.float32(0.12890616), np.float32(0.121748246), np.float32(0.12499544), np.float32(0.14177004), np.float32(0.1288537), np.float32(0.13616346), np.float32(0.1166312), np.float32(0.11222396), np.float32(0.102083296), np.float32(0.10605581), np.float32(0.1206048), np.float32(0.12610017), np.float32(0.13883245), np.float32(0.12419019), np.float32(0.12160372), np.float32(0.13057102), np.float32(0.11117574), np.float32(0.11114105), np.float32(0.11609129), np.float32(0.0847795), np.float32(0.08505736), np.float32(0.087511495), np.float32(0.09158897), np.float32(0.08868657), np.float32(0.089767694), np.float32(0.07919104), np.float32(0.106805064), np.float32(0.09954661), np.float32(0.08510888), np.float32(0.09765002), np.float32(0.11695639), np.float32(0.13163257), np.float32(0.15730965), np.float32(0.17639947), np.float32(0.18745276), np.float32(0.20848456), np.float32(0.20474067), np.float32(0.20339088), np.float32(0.21655491), np.float32(0.21754093), np.float32(0.20587343), np.float32(0.19625093), np.float32(0.20314732), np.float32(0.19683155), np.float32(0.16916032), np.float32(0.16209616), np.float32(0.15947022), np.float32(0.14394385), np.float32(0.12358176), np.float32(0.13753948), np.float32(0.12437073), np.float32(0.10614208), np.float32(0.118932635), np.float32(0.11976373), np.float32(0.1177945), np.float32(0.11428136), np.float32(0.12972651), np.float32(0.13944793), np.float32(0.13065073), np.float32(0.13566104), np.float32(0.15202793), np.float32(0.19086117), np.float32(0.17717084), np.float32(0.1721181), np.float32(0.18680881), np.float32(0.19437468), np.float32(0.17304672), np.float32(0.16934893), np.float32(0.20146075), np.float32(0.19370525), np.float32(0.15596192), np.float32(0.17125554), np.float32(0.1947688), np.float32(0.17309259), np.float32(0.1650945), np.float32(0.18584234), np.float32(0.18069205), np.float32(0.16454871), np.float32(0.13680428), np.float32(0.11466524), np.float32(0.09823282), np.float32(0.082654), np.float32(0.0730531), np.float32(0.064933285), np.float32(0.06002442), np.float32(0.063274994), np.float32(0.059706707), np.float32(0.055957943), np.float32(0.057842262), np.float32(0.059777047), np.float32(0.062662944), np.float32(0.06334228), np.float32(0.06624725), np.float32(0.0748676), np.float32(0.07368406), np.float32(0.07193961), np.float32(0.06969793), np.float32(0.068153925), np.float32(0.05457066), np.float32(0.052534774), np.float32(0.052192997), np.float32(0.04691028), np.float32(0.046092443), np.float32(0.051698282), np.float32(0.05469742), np.float32(0.04826986), np.float32(0.049494214), np.float32(0.06042956), np.float32(0.0645373), np.float32(0.06515965), np.float32(0.07686281), np.float32(0.08751876), np.float32(0.0892548), np.float32(0.09047103), np.float32(0.09165234), np.float32(0.08994675), np.float32(0.08903244), np.float32(0.08311582), np.float32(0.09113076), np.float32(0.09989868), np.float32(0.09901538), np.float32(0.09811866), np.float32(0.10683288), np.float32(0.10995134), np.float32(0.09242629), np.float32(0.09312115), np.float32(0.09686672), np.float32(0.090490796), np.float32(0.089211784), np.float32(0.083621405), np.float32(0.082179755), np.float32(0.071653046), np.float32(0.069832504), np.float32(0.07036246), np.float32(0.06351663), np.float32(0.047879364), np.float32(0.0468521), np.float32(0.037034184), np.float32(0.031575695), np.float32(0.035463072), np.float32(0.033855803), np.float32(0.033415306), np.float32(0.034165043), np.float32(0.04065428), np.float32(0.043367878), np.float32(0.045176115), np.float32(0.053839523), np.float32(0.06521397), np.float32(0.076563716), np.float32(0.08008465), np.float32(0.09623353), np.float32(0.095133066), np.float32(0.09264075), np.float32(0.09111509), np.float32(0.091533735), np.float32(0.08934073), np.float32(0.08238791), np.float32(0.08109139), np.float32(0.08952525), np.float32(0.09213811), np.float32(0.09609459), np.float32(0.10215115), np.float32(0.10762673), np.float32(0.115101695), np.float32(0.113725014), np.float32(0.12893759), np.float32(0.13846487), np.float32(0.12520815), np.float32(0.14295806), np.float32(0.12646945), np.float32(0.12064056), np.float32(0.12059297), np.float32(0.11804), np.float32(0.12993932), np.float32(0.12394788), np.float32(0.13439049), np.float32(0.14334889), np.float32(0.15525211), np.float32(0.16409089), np.float32(0.17680217), np.float32(0.21387713), np.float32(0.2377445), np.float32(0.2738984), np.float32(0.31748968), np.float32(0.35733378), np.float32(0.44660535), np.float32(0.5287372), np.float32(0.58528113), np.float32(0.68185544), np.float32(0.7441922), np.float32(0.7556311), np.float32(0.79432964), np.float32(0.82904017), np.float32(0.87879866), np.float32(0.8923671), np.float32(0.88932425), np.float32(0.9141633), np.float32(0.9314289), np.float32(0.9354668), np.float32(0.9369862), np.float32(0.94041795), np.float32(0.9482966), np.float32(0.95175457), np.float32(0.95900506), np.float32(0.95933056)], 'MSTHSSPTSSLSSASSTHNQPTTTTTTTTTTQTAEERPGWTHIDDDDEEDDDDDDEDDEEQDRLWEINPSSPTHHPRQRRIPSITLIDPQAALPSTTTTTTTTTTTATTSLLASLSPLTPQQQQPPPPPPPPLIAHQLTTPTEEWRSKILNSVRKGEEKVAQRRKQSLASLDSTPATQQPAPKTETHSADPKGKQPAAHHPDQPKTFATNNPYLDALKPDLSHLQQPHQLSTPSDDSAPPKPPIPPRPLFTDPPPSIQPTSIDPPPSIQLTPTKRPSGSPRSYSHIRSSSNSITELPSRPVVPNSTLSRSNSALGRAQHLGPDQRALASRLLGSSPDSPATEPPPPVDGTFLTVIDPDLSSRLAAANPSSASASPDHSQPGSNFSTSPNPQPDQFGRSASNTRNPSTTRSKTGKRNFFSTLLSRASGSNSNPTSPGPSSFPGSASRNPFESTFNRPSNPDHHSRAPNHRSGLETYGTSNQATDPAHPDRTASPGLNPSYATASTLASMNLKLTPLTPTLPASRNSQPLCGAILDDKFLLIGTNNGLDFVPLTAFAKSSNSSDRSRGSVHTVKPISLIKKTRFKSLKVLEVRSNILLAIAGRNDHLRVYALDGIRAIVAKKIQDLEEKEDFVWLPKTLARVTPHKGKERVSNPQAQPTASNSPQYSPPPPYGGKLGPGQTMAKSSSCQPASPANHQASPVSRSPGKSALRRSSTVGSRLPSASAAYELLDTRRSSLYSASDASSFISPLGLVAPTTLTSALQSLRAENSDRLPPNHPALGQAPVQVGLEQAATEESGNGSSQPGPPPIINIDDDLAQRSNITGANHVGPVGKPDQGTRAIPGQGGPAGPALVEVIRKRSQLLAQAGKRVNPNSPIQPISSSRLVPRSALATDTDNESMDGSHLNLVDVLSQPAPKASTALGISTSAPGREPRRSTGEAPSVVKKSSVPPSITTPNEAARPQINVTDEITELDPQSNAASTSLPRPGLITPMSDDVHRVSSSHSSPSPLPTPSRAAPSRVPSGVHSDQENQPSSLTVPSRSKKRWSVMDSVFRTHSNSNNNNNNSGSSSNSDSHHNSPSNAGSSGLLPARSSTDDSLARSASCNQFSPSPFPEAQNATLRSRPSTQKLRANVSESNGEFGGMAGSSTGPATTLNGASGPNPPGGPAMAGSRAAFEDQPRERGSKNISLSLNRTFVLPETPRTIEFQMQGDDLVDIYLVYDESVFALEPATVRVREVGIGRNERRAARRERERAARDLASINMRPAVTATGADGAAAANPGRGYMTDPATESLIEAVGAPARTTVSASPSTVDDGLTLSAPVPSSSFRQASVAHTSNIAGGWGSHENPGGGSSGGHPGAAKVPNLWPYTTFQQLQFIPPLPPSVLASTFVIPPTYEAVVTASGGPKAVQGSLAPPDEDPARTLSPINVVEPESEDLTIPLNLAVDRLSISNGSSSILGEAGGSEAGSSAGVSGGSAKIHAGGDGSEGDMELSDVGDTTVTIETSGRQAHQAAANPTPQTILADGPLLSPISLLSNPASRQIGPPGLFLVTRGKKVTSIVDCDGRSVMKKPFIWMNDKHAKPSGPPPETGGGQQQAFRIEVVLIDERRTVLVGLDQQEVKLFEVGGRQAKGLEDFSNAATLDILPHLILADPSSSGATAVGGGNGVGVITAQSFPASLGFRDHHHHHHSALNLGSLANLSIGLGKPSPTPSHGASTSYPGALPASSIPSSTGGLPSTSSAASSSSAATAAAAATPAGGTTVGPPVAPGDREVVFLAASVSRNAVVWAERIGSSFAIYTLDSALPVLHHHPPAPPNPAPAFSAASLTHGIALPHPAPGPAASSAA': [np.float32(0.96386683), np.float32(0.96593475), np.float32(0.9662673), np.float32(0.96727663), np.float32(0.9684702), np.float32(0.968781), np.float32(0.9690636), np.float32(0.9685242), np.float32(0.9708651), np.float32(0.9716945), np.float32(0.97348446), np.float32(0.97563726), np.float32(0.97677886), np.float32(0.9773433), np.float32(0.9784823), np.float32(0.97896236), np.float32(0.9792731), np.float32(0.97933894), np.float32(0.9800729), np.float32(0.98026055), np.float32(0.9804534), np.float32(0.9811389), np.float32(0.9814542), np.float32(0.9811242), np.float32(0.98147744), np.float32(0.98157835), np.float32(0.98137), np.float32(0.98128223), np.float32(0.9819341), np.float32(0.98145765), np.float32(0.9809449), np.float32(0.98094016), np.float32(0.9804498), np.float32(0.98006564), np.float32(0.9796331), np.float32(0.9792625), np.float32(0.97900796), np.float32(0.97859585), np.float32(0.9778969), np.float32(0.97726005), np.float32(0.97699714), np.float32(0.97650015), np.float32(0.9759917), np.float32(0.9756436), np.float32(0.9759911), np.float32(0.9758455), np.float32(0.975496), np.float32(0.97501045), np.float32(0.97478276), np.float32(0.9735469), np.float32(0.9733016), np.float32(0.9735126), np.float32(0.9724885), np.float32(0.97246313), np.float32(0.9717684), np.float32(0.97018516), np.float32(0.9690736), np.float32(0.96872264), np.float32(0.9675871), np.float32(0.9658859), np.float32(0.9657596), np.float32(0.9691599), np.float32(0.9705903), np.float32(0.97162086), np.float32(0.9724638), np.float32(0.9722935), np.float32(0.9729634), np.float32(0.97335637), np.float32(0.9739578), np.float32(0.9752871), np.float32(0.975246), np.float32(0.9751154), np.float32(0.97450054), np.float32(0.9736105), np.float32(0.97516555), np.float32(0.97633636), np.float32(0.9758548), np.float32(0.97562444), np.float32(0.97615665), np.float32(0.9757472), np.float32(0.9768404), np.float32(0.9770179), np.float32(0.97628754), np.float32(0.97646403), np.float32(0.97727114), np.float32(0.97766954), np.float32(0.97789735), np.float32(0.9774803), np.float32(0.97754115), np.float32(0.9770015), np.float32(0.9775193), np.float32(0.97716504), np.float32(0.9779197), np.float32(0.9776723), np.float32(0.97850925), np.float32(0.978791), np.float32(0.97882116), np.float32(0.9794561), np.float32(0.9793997), np.float32(0.97985625), np.float32(0.9800655), np.float32(0.9797885), np.float32(0.9801491), np.float32(0.981218), np.float32(0.98035353), np.float32(0.98022455), np.float32(0.9813036), np.float32(0.9819717), np.float32(0.9817063), np.float32(0.98168373), np.float32(0.98223853), np.float32(0.9830814), np.float32(0.98343843), np.float32(0.9831808), np.float32(0.9832345), np.float32(0.98360026), np.float32(0.98379344), np.float32(0.9833347), np.float32(0.98342866), np.float32(0.9829761), np.float32(0.981991), np.float32(0.9820796), np.float32(0.98228604), np.float32(0.981199), np.float32(0.9802588), np.float32(0.97954035), np.float32(0.9793514), np.float32(0.9786033), np.float32(0.97907925), np.float32(0.97699213), np.float32(0.9750979), np.float32(0.9732748), np.float32(0.97044563), np.float32(0.96694916), np.float32(0.9637108), np.float32(0.9584034), np.float32(0.9522939), np.float32(0.9481924), np.float32(0.93500483), np.float32(0.9137712), np.float32(0.89115787), np.float32(0.8732564), np.float32(0.8699132), np.float32(0.874962), np.float32(0.8624705), np.float32(0.8487712), np.float32(0.84604764), np.float32(0.84434277), np.float32(0.8465724), np.float32(0.835994), np.float32(0.8223591), np.float32(0.8116205), np.float32(0.8143268), np.float32(0.8279362), np.float32(0.82648283), np.float32(0.82174563), np.float32(0.83668417), np.float32(0.8449212), np.float32(0.8653466), np.float32(0.88969314), np.float32(0.89792496), np.float32(0.9055557), np.float32(0.9203718), np.float32(0.92978764), np.float32(0.9412382), np.float32(0.9444514), np.float32(0.9558944), np.float32(0.9595541), np.float32(0.96442854), np.float32(0.96677387), np.float32(0.9695681), np.float32(0.9719999), np.float32(0.97541535), np.float32(0.9784871), np.float32(0.97952694), np.float32(0.98061544), np.float32(0.98125696), np.float32(0.9820133), np.float32(0.9824737), np.float32(0.983063), np.float32(0.9827419), np.float32(0.983062), np.float32(0.9839002), np.float32(0.98405635), np.float32(0.98354363), np.float32(0.9837149), np.float32(0.98423517), np.float32(0.9838536), np.float32(0.9836443), np.float32(0.983508), np.float32(0.9834552), np.float32(0.98332673), np.float32(0.9828141), np.float32(0.98334354), np.float32(0.9828456), np.float32(0.98312724), np.float32(0.98287696), np.float32(0.9826246), np.float32(0.9823455), np.float32(0.9816249), np.float32(0.9809713), np.float32(0.98023444), np.float32(0.97994417), np.float32(0.97914463), np.float32(0.977103), np.float32(0.9765331), np.float32(0.9739751), np.float32(0.9730084), np.float32(0.972615), np.float32(0.9708867), np.float32(0.9698426), np.float32(0.9705874), np.float32(0.96869004), np.float32(0.97069496), np.float32(0.9698822), np.float32(0.9683498), np.float32(0.9712702), np.float32(0.9712792), np.float32(0.9735613), np.float32(0.96960044), np.float32(0.9703152), np.float32(0.96988565), np.float32(0.9695412), np.float32(0.97048575), np.float32(0.97021973), np.float32(0.9695374), np.float32(0.97107196), np.float32(0.9722559), np.float32(0.97417825), np.float32(0.9757495), np.float32(0.976273), np.float32(0.9769121), np.float32(0.97819257), np.float32(0.9785856), np.float32(0.9800632), np.float32(0.98100513), np.float32(0.98001695), np.float32(0.980208), np.float32(0.9808007), np.float32(0.98066), np.float32(0.98047596), np.float32(0.97985667), np.float32(0.9794699), np.float32(0.979845), np.float32(0.9792266), np.float32(0.97933596), np.float32(0.97943956), np.float32(0.97954446), np.float32(0.9792798), np.float32(0.979385), np.float32(0.9800015), np.float32(0.9792154), np.float32(0.97910756), np.float32(0.97968745), np.float32(0.98011976), np.float32(0.97961295), np.float32(0.9800637), np.float32(0.97959054), np.float32(0.9803813), np.float32(0.9801118), np.float32(0.9804112), np.float32(0.980346), np.float32(0.97987956), np.float32(0.9795933), np.float32(0.9799769), np.float32(0.9809488), np.float32(0.981383), np.float32(0.9803499), np.float32(0.98093605), np.float32(0.9806834), np.float32(0.98034036), np.float32(0.9810647), np.float32(0.9808452), np.float32(0.98082733), np.float32(0.9808897), np.float32(0.98057646), np.float32(0.9804011), np.float32(0.9804165), np.float32(0.9798538), np.float32(0.98019385), np.float32(0.97888184), np.float32(0.97971374), np.float32(0.9786962), np.float32(0.9791836), np.float32(0.97964776), np.float32(0.9787138), np.float32(0.97712225), np.float32(0.9766467), np.float32(0.97645426), np.float32(0.97723085), np.float32(0.9779328), np.float32(0.97729844), np.float32(0.97793365), np.float32(0.97685426), np.float32(0.9771742), np.float32(0.9769533), np.float32(0.97678614), np.float32(0.9775595), np.float32(0.97669107), np.float32(0.9767875), np.float32(0.97676146), np.float32(0.9772012), np.float32(0.9781296), np.float32(0.977754), np.float32(0.9791901), np.float32(0.9783952), np.float32(0.9785997), np.float32(0.9784702), np.float32(0.97866154), np.float32(0.9784721), np.float32(0.97804606), np.float32(0.97748864), np.float32(0.9774435), np.float32(0.97708625), np.float32(0.97570944), np.float32(0.9767655), np.float32(0.9761629), np.float32(0.9762832), np.float32(0.97668856), np.float32(0.9767804), np.float32(0.978304), np.float32(0.97783923), np.float32(0.97828704), np.float32(0.9785285), np.float32(0.9787811), np.float32(0.97922945), np.float32(0.97777236), np.float32(0.97742665), np.float32(0.9770842), np.float32(0.9777711), np.float32(0.9782542), np.float32(0.9775655), np.float32(0.9775868), np.float32(0.9774739), np.float32(0.9778104), np.float32(0.9789023), np.float32(0.97928226), np.float32(0.9791501), np.float32(0.9786159), np.float32(0.9778887), np.float32(0.97794366), np.float32(0.9775752), np.float32(0.97670424), np.float32(0.9762738), np.float32(0.9745181), np.float32(0.9733751), np.float32(0.97319466), np.float32(0.9741339), np.float32(0.9728924), np.float32(0.97043914), np.float32(0.970435), np.float32(0.9696941), np.float32(0.970386), np.float32(0.9702252), np.float32(0.96987176), np.float32(0.97051954), np.float32(0.97185326), np.float32(0.9726786), np.float32(0.9740181), np.float32(0.9738037), np.float32(0.9729993), np.float32(0.9728741), np.float32(0.97202116), np.float32(0.96931356), np.float32(0.96703386), np.float32(0.9693317), np.float32(0.9692612), np.float32(0.9704057), np.float32(0.97299397), np.float32(0.9741562), np.float32(0.97503114), np.float32(0.97607815), np.float32(0.9780507), np.float32(0.979474), np.float32(0.98031586), np.float32(0.9800909), np.float32(0.98063743), np.float32(0.9806051), np.float32(0.9803836), np.float32(0.9806254), np.float32(0.9806511), np.float32(0.9805809), np.float32(0.980235), np.float32(0.9803422), np.float32(0.9798672), np.float32(0.97965276), np.float32(0.97995377), np.float32(0.9797397), np.float32(0.97936594), np.float32(0.9789523), np.float32(0.97943604), np.float32(0.97969383), np.float32(0.9794278), np.float32(0.9797163), np.float32(0.97996235), np.float32(0.98009574), np.float32(0.97908247), np.float32(0.97925687), np.float32(0.9787597), np.float32(0.9792891), np.float32(0.9793497), np.float32(0.9790303), np.float32(0.9791975), np.float32(0.9792523), np.float32(0.97883075), np.float32(0.9788983), np.float32(0.97826594), np.float32(0.97509015), np.float32(0.9757947), np.float32(0.9756242), np.float32(0.97548395), np.float32(0.9735902), np.float32(0.9752347), np.float32(0.9739164), np.float32(0.97371596), np.float32(0.97341), np.float32(0.9736646), np.float32(0.9745691), np.float32(0.97550416), np.float32(0.97522074), np.float32(0.97503453), np.float32(0.97561353), np.float32(0.9762472), np.float32(0.976553), np.float32(0.97584915), np.float32(0.9768463), np.float32(0.9765609), np.float32(0.9758504), np.float32(0.9773467), np.float32(0.97763705), np.float32(0.9778528), np.float32(0.97850704), np.float32(0.9797363), np.float32(0.97956353), np.float32(0.9799473), np.float32(0.9805295), np.float32(0.9796292), np.float32(0.98039263), np.float32(0.98068225), np.float32(0.9804034), np.float32(0.98009527), np.float32(0.98040867), np.float32(0.9801751), np.float32(0.9804018), np.float32(0.98101485), np.float32(0.981169), np.float32(0.98122495), np.float32(0.9810042), np.float32(0.98054504), np.float32(0.9802508), np.float32(0.98044807), np.float32(0.98008233), np.float32(0.9799122), np.float32(0.9794446), np.float32(0.97887886), np.float32(0.978504), np.float32(0.97835666), np.float32(0.97837365), np.float32(0.9774225), np.float32(0.97779924), np.float32(0.97815883), np.float32(0.977839), np.float32(0.9775774), np.float32(0.97849816), np.float32(0.97801447), np.float32(0.9778506), np.float32(0.97781485), np.float32(0.97771025), np.float32(0.9781471), np.float32(0.97849166), np.float32(0.97846836), np.float32(0.97909594), np.float32(0.97952795), np.float32(0.97953737), np.float32(0.9790455), np.float32(0.9794184), np.float32(0.97894007), np.float32(0.97931516), np.float32(0.979391), np.float32(0.9793605), np.float32(0.9790699), np.float32(0.9796125), np.float32(0.9792772), np.float32(0.97985953), np.float32(0.9793927), np.float32(0.97906566), np.float32(0.97862077), np.float32(0.9790981), np.float32(0.97952133), np.float32(0.9802525), np.float32(0.97964466), np.float32(0.97878385), np.float32(0.97739714), np.float32(0.9771755), np.float32(0.97653687), np.float32(0.9752645), np.float32(0.9725113), np.float32(0.9721753), np.float32(0.9687779), np.float32(0.96619105), np.float32(0.9592811), np.float32(0.95987374), np.float32(0.9561998), np.float32(0.9430181), np.float32(0.93621397), np.float32(0.93332475), np.float32(0.9131754), np.float32(0.895226), np.float32(0.8621895), np.float32(0.8224608), np.float32(0.8157517), np.float32(0.74706656), np.float32(0.7483495), np.float32(0.6719217), np.float32(0.64864415), np.float32(0.62612385), np.float32(0.6112047), np.float32(0.54713726), np.float32(0.5357527), np.float32(0.49286166), np.float32(0.4812962), np.float32(0.46428648), np.float32(0.47419447), np.float32(0.4680185), np.float32(0.4504282), np.float32(0.41628405), np.float32(0.3908746), np.float32(0.38696063), np.float32(0.2904347), np.float32(0.21975239), np.float32(0.20642702), np.float32(0.2086341), np.float32(0.20113315), np.float32(0.1933629), np.float32(0.17029196), np.float32(0.1222665), np.float32(0.104283705), np.float32(0.0895459), np.float32(0.085381605), np.float32(0.08151122), np.float32(0.06871451), np.float32(0.066031896), np.float32(0.06444807), np.float32(0.07642646), np.float32(0.10150002), np.float32(0.106756054), np.float32(0.11720151), np.float32(0.14907375), np.float32(0.18853976), np.float32(0.20110288), np.float32(0.2285879), np.float32(0.3621167), np.float32(0.34946445), np.float32(0.51376534), np.float32(0.4150305), np.float32(0.46905816), np.float32(0.45779225), np.float32(0.29423726), np.float32(0.36920145), np.float32(0.5251277), np.float32(0.53966063), np.float32(0.64964235), np.float32(0.6477387), np.float32(0.68462527), np.float32(0.67669), np.float32(0.6429849), np.float32(0.71641207), np.float32(0.7505361), np.float32(0.69248545), np.float32(0.62493), np.float32(0.5866644), np.float32(0.56317115), np.float32(0.46934107), np.float32(0.42936486), np.float32(0.41443625), np.float32(0.37066934), np.float32(0.3415026), np.float32(0.27931315), np.float32(0.2109112), np.float32(0.18980296), np.float32(0.15973884), np.float32(0.14971273), np.float32(0.12349584), np.float32(0.10000716), np.float32(0.08293514), np.float32(0.07354971), np.float32(0.07121006), np.float32(0.06999122), np.float32(0.06596817), np.float32(0.08043277), np.float32(0.081371635), np.float32(0.0753098), np.float32(0.068147644), np.float32(0.058711026), np.float32(0.05672039), np.float32(0.053875778), np.float32(0.05242554), np.float32(0.050556563), np.float32(0.049811397), np.float32(0.051953126), np.float32(0.047347415), np.float32(0.039081246), np.float32(0.037807617), np.float32(0.037688114), np.float32(0.036489643), np.float32(0.034807473), np.float32(0.037886832), np.float32(0.04521022), np.float32(0.047384143), np.float32(0.050851874), np.float32(0.059082907), np.float32(0.06393308), np.float32(0.06340574), np.float32(0.069401704), np.float32(0.07533019), np.float32(0.0809578), np.float32(0.08578992), np.float32(0.09408343), np.float32(0.094902135), np.float32(0.10103655), np.float32(0.10056363), np.float32(0.09789022), np.float32(0.11523416), np.float32(0.12685883), np.float32(0.13560149), np.float32(0.14996554), np.float32(0.16115046), np.float32(0.18128642), np.float32(0.20591702), np.float32(0.2328401), np.float32(0.28006735), np.float32(0.3182249), np.float32(0.41201994), np.float32(0.53772074), np.float32(0.60034853), np.float32(0.6435097), np.float32(0.70342547), np.float32(0.7207792), np.float32(0.73710865), np.float32(0.7488335), np.float32(0.75836617), np.float32(0.79730684), np.float32(0.808761), np.float32(0.817259), np.float32(0.8488034), np.float32(0.8950974), np.float32(0.91478044), np.float32(0.92744875), np.float32(0.94260883), np.float32(0.953836), np.float32(0.95786476), np.float32(0.9647848), np.float32(0.971333), np.float32(0.9739654), np.float32(0.9763217), np.float32(0.97842515), np.float32(0.97932774), np.float32(0.98122), np.float32(0.98235714), np.float32(0.98333204), np.float32(0.98296595), np.float32(0.9830099), np.float32(0.9836446), np.float32(0.983309), np.float32(0.9836517), np.float32(0.98321116), np.float32(0.9833188), np.float32(0.9829153), np.float32(0.9830457), np.float32(0.98247045), np.float32(0.9825926), np.float32(0.98241514), np.float32(0.98178965), np.float32(0.982144), np.float32(0.98237556), np.float32(0.9824858), np.float32(0.98260397), np.float32(0.9835265), np.float32(0.98369426), np.float32(0.9841839), np.float32(0.98470044), np.float32(0.98456675), np.float32(0.98412436), np.float32(0.9844823), np.float32(0.9843286), np.float32(0.98381454), np.float32(0.98355156), np.float32(0.98383224), np.float32(0.9831155), np.float32(0.9833589), np.float32(0.9830104), np.float32(0.98315144), np.float32(0.9827313), np.float32(0.98300683), np.float32(0.98219115), np.float32(0.9820165), np.float32(0.98230356), np.float32(0.9827183), np.float32(0.98278415), np.float32(0.9826241), np.float32(0.9823784), np.float32(0.9824337), np.float32(0.982856), np.float32(0.98283166), np.float32(0.982556), np.float32(0.9829253), np.float32(0.9825241), np.float32(0.9818517), np.float32(0.98137957), np.float32(0.981657), np.float32(0.9812088), np.float32(0.9799631), np.float32(0.97957796), np.float32(0.97756964), np.float32(0.9763535), np.float32(0.9752348), np.float32(0.9735372), np.float32(0.96784693), np.float32(0.9645711), np.float32(0.95872915), np.float32(0.9579149), np.float32(0.9495294), np.float32(0.9411055), np.float32(0.9444122), np.float32(0.9406068), np.float32(0.94072664), np.float32(0.93519413), np.float32(0.93593585), np.float32(0.93508655), np.float32(0.93422383), np.float32(0.9315769), np.float32(0.9385815), np.float32(0.9384718), np.float32(0.9407414), np.float32(0.94382), np.float32(0.9483914), np.float32(0.95509076), np.float32(0.95585716), np.float32(0.9597961), np.float32(0.95987326), np.float32(0.96140033), np.float32(0.9619158), np.float32(0.96094656), np.float32(0.96150315), np.float32(0.95851773), np.float32(0.95869607), np.float32(0.96177775), np.float32(0.95843637), np.float32(0.95387745), np.float32(0.9499365), np.float32(0.9474817), np.float32(0.94842666), np.float32(0.94097686), np.float32(0.93163747), np.float32(0.930988), np.float32(0.9379642), np.float32(0.93594843), np.float32(0.93875295), np.float32(0.9342013), np.float32(0.94100976), np.float32(0.9297359), np.float32(0.9239493), np.float32(0.91627485), np.float32(0.9169893), np.float32(0.9243081), np.float32(0.92872876), np.float32(0.93725985), np.float32(0.9430788), np.float32(0.95116514), np.float32(0.956143), np.float32(0.95761055), np.float32(0.9647393), np.float32(0.9677692), np.float32(0.9719257), np.float32(0.9749619), np.float32(0.97774386), np.float32(0.9787255), np.float32(0.9803154), np.float32(0.97984684), np.float32(0.9810595), np.float32(0.98182523), np.float32(0.9823229), np.float32(0.9822044), np.float32(0.98182535), np.float32(0.9822473), np.float32(0.9830419), np.float32(0.98332787), np.float32(0.9831935), np.float32(0.9831094), np.float32(0.98306906), np.float32(0.9824959), np.float32(0.9829161), np.float32(0.9827352), np.float32(0.9826188), np.float32(0.9822472), np.float32(0.9822748), np.float32(0.98236334), np.float32(0.9814026), np.float32(0.981368), np.float32(0.9798037), np.float32(0.9790647), np.float32(0.97824794), np.float32(0.9781446), np.float32(0.97867465), np.float32(0.97888297), np.float32(0.9788072), np.float32(0.9774876), np.float32(0.9761521), np.float32(0.97698), np.float32(0.97554535), np.float32(0.9740069), np.float32(0.97307533), np.float32(0.9745214), np.float32(0.97487473), np.float32(0.9764193), np.float32(0.97728), np.float32(0.9774269), np.float32(0.97884184), np.float32(0.97868824), np.float32(0.9781019), np.float32(0.97760403), np.float32(0.9781773), np.float32(0.9777459), np.float32(0.97883683), np.float32(0.9791422), np.float32(0.9798039), np.float32(0.97923994), np.float32(0.98017913), np.float32(0.97952753), np.float32(0.9794628), np.float32(0.98049337), np.float32(0.981499), np.float32(0.9812657), np.float32(0.9806265), np.float32(0.9814663), np.float32(0.9801297), np.float32(0.9792452), np.float32(0.97901595), np.float32(0.97599787), np.float32(0.97219837), np.float32(0.9704293), np.float32(0.9591431), np.float32(0.94935906), np.float32(0.9431105), np.float32(0.9410008), np.float32(0.93939775), np.float32(0.935809), np.float32(0.9307017), np.float32(0.9198476), np.float32(0.9078517), np.float32(0.89796954), np.float32(0.89924985), np.float32(0.8963881), np.float32(0.88597965), np.float32(0.9022721), np.float32(0.9111401), np.float32(0.9120146), np.float32(0.90604347), np.float32(0.8957054), np.float32(0.8904221), np.float32(0.88742375), np.float32(0.8921875), np.float32(0.8873996), np.float32(0.89142144), np.float32(0.8991262), np.float32(0.9170183), np.float32(0.9258619), np.float32(0.9358889), np.float32(0.9404484), np.float32(0.9476653), np.float32(0.95946825), np.float32(0.9615258), np.float32(0.96585244), np.float32(0.97052425), np.float32(0.97113806), np.float32(0.9725576), np.float32(0.97485423), np.float32(0.9761874), np.float32(0.97582597), np.float32(0.9753466), np.float32(0.97501093), np.float32(0.97384214), np.float32(0.9736189), np.float32(0.97394675), np.float32(0.97525895), np.float32(0.97523355), np.float32(0.9753644), np.float32(0.97608745), np.float32(0.97590077), np.float32(0.9758194), np.float32(0.9770546), np.float32(0.9767303), np.float32(0.97815496), np.float32(0.9779158), np.float32(0.9768217), np.float32(0.97667766), np.float32(0.97708595), np.float32(0.9762843), np.float32(0.97752726), np.float32(0.9781521), np.float32(0.97748065), np.float32(0.97740763), np.float32(0.9774278), np.float32(0.9775549), np.float32(0.9772957), np.float32(0.97744673), np.float32(0.977812), np.float32(0.9778451), np.float32(0.9786321), np.float32(0.979187), np.float32(0.97929835), np.float32(0.98000824), np.float32(0.98038816), np.float32(0.98049635), np.float32(0.98079795), np.float32(0.98131555), np.float32(0.9810755), np.float32(0.98154896), np.float32(0.9814827), np.float32(0.9819156), np.float32(0.9824405), np.float32(0.98296875), np.float32(0.983815), np.float32(0.9840906), np.float32(0.98432493), np.float32(0.984324), np.float32(0.9839483), np.float32(0.9833091), np.float32(0.9837974), np.float32(0.98347294), np.float32(0.98346245), np.float32(0.9834583), np.float32(0.98315054), np.float32(0.98267466), np.float32(0.983017), np.float32(0.9823585), np.float32(0.98239166), np.float32(0.9821937), np.float32(0.98251075), np.float32(0.98225963), np.float32(0.9815245), np.float32(0.98156583), np.float32(0.98182493), np.float32(0.98166347), np.float32(0.9814067), np.float32(0.9817353), np.float32(0.9815247), np.float32(0.981306), np.float32(0.9802572), np.float32(0.9805371), np.float32(0.98040915), np.float32(0.98061144), np.float32(0.979595), np.float32(0.97923434), np.float32(0.97913384), np.float32(0.97777367), np.float32(0.9785648), np.float32(0.97872317), np.float32(0.9785296), np.float32(0.9779323), np.float32(0.9776924), np.float32(0.97777164), np.float32(0.97717154), np.float32(0.97784024), np.float32(0.9779023), np.float32(0.9785767), np.float32(0.97856206), np.float32(0.978583), np.float32(0.9773942), np.float32(0.9768984), np.float32(0.976312), np.float32(0.9765241), np.float32(0.97597367), np.float32(0.9746595), np.float32(0.9747214), np.float32(0.9753201), np.float32(0.9754553), np.float32(0.9754338), np.float32(0.975927), np.float32(0.9754175), np.float32(0.9756554), np.float32(0.974102), np.float32(0.9725218), np.float32(0.97222704), np.float32(0.9724344), np.float32(0.9723876), np.float32(0.9718089), np.float32(0.9712776), np.float32(0.9712781), np.float32(0.9718972), np.float32(0.9718688), np.float32(0.9697308), np.float32(0.9690248), np.float32(0.9659623), np.float32(0.9663049), np.float32(0.96169657), np.float32(0.9588509), np.float32(0.9553558), np.float32(0.9518366), np.float32(0.948042), np.float32(0.9754715), np.float32(0.9768108), np.float32(0.9774755), np.float32(0.9777998), np.float32(0.97778076), np.float32(0.979002), np.float32(0.97985876), np.float32(0.97995144), np.float32(0.97974765), np.float32(0.9799051), np.float32(0.9809176), np.float32(0.98096496), np.float32(0.9810116), np.float32(0.98039067), np.float32(0.98066324), np.float32(0.98137224), np.float32(0.9813898), np.float32(0.9814882), np.float32(0.9814751), np.float32(0.9809223), np.float32(0.98059225), np.float32(0.9804068), np.float32(0.9806457), np.float32(0.98097813), np.float32(0.9800724), np.float32(0.97971946), np.float32(0.9798263), np.float32(0.97916424), np.float32(0.9796999), np.float32(0.97911316), np.float32(0.97920555), np.float32(0.97916734), np.float32(0.9782866), np.float32(0.97807056), np.float32(0.9784516), np.float32(0.9770776), np.float32(0.9753519), np.float32(0.9746035), np.float32(0.97391224), np.float32(0.97370535), np.float32(0.97359765), np.float32(0.97312343), np.float32(0.9722302), np.float32(0.97296166), np.float32(0.972623), np.float32(0.97095436), np.float32(0.9696314), np.float32(0.9686827), np.float32(0.9676242), np.float32(0.9677172), np.float32(0.96888506), np.float32(0.9704582), np.float32(0.97112375), np.float32(0.97119886), np.float32(0.97172314), np.float32(0.972029), np.float32(0.9733306), np.float32(0.97277135), np.float32(0.97277594), np.float32(0.9724057), np.float32(0.97306687), np.float32(0.9741813), np.float32(0.97435355), np.float32(0.97404385), np.float32(0.97479725), np.float32(0.97492796), np.float32(0.9753015), np.float32(0.97553635), np.float32(0.9761397), np.float32(0.97654825), np.float32(0.97725487), np.float32(0.97735757), np.float32(0.9791125), np.float32(0.97948486), np.float32(0.9800314), np.float32(0.9800427), np.float32(0.98037475), np.float32(0.9798989), np.float32(0.9799657), np.float32(0.9798362), np.float32(0.97942674), np.float32(0.97963995), np.float32(0.9791701), np.float32(0.97995365), np.float32(0.97897446), np.float32(0.97918713), np.float32(0.97797304), np.float32(0.9781424), np.float32(0.97798824), np.float32(0.97819406), np.float32(0.9777761), np.float32(0.9776618), np.float32(0.9782763), np.float32(0.9780482), np.float32(0.9776995), np.float32(0.9771762), np.float32(0.97598183), np.float32(0.97637516), np.float32(0.9762299), np.float32(0.9771309), np.float32(0.97598404), np.float32(0.9765925), np.float32(0.9767591), np.float32(0.9771275), np.float32(0.9772799), np.float32(0.977862), np.float32(0.9789523), np.float32(0.97808367), np.float32(0.97852945), np.float32(0.9775328), np.float32(0.97746736), np.float32(0.97715765), np.float32(0.9773259), np.float32(0.9777439), np.float32(0.97847384), np.float32(0.97798675), np.float32(0.9761271), np.float32(0.9761273), np.float32(0.97642034), np.float32(0.9758563), np.float32(0.9754312), np.float32(0.97306573), np.float32(0.9745924), np.float32(0.97310984), np.float32(0.97423357), np.float32(0.9770658), np.float32(0.97732145), np.float32(0.97836256), np.float32(0.9794047), np.float32(0.9795405), np.float32(0.9802688), np.float32(0.9807295), np.float32(0.9807417), np.float32(0.98203814), np.float32(0.9821958), np.float32(0.98283136), np.float32(0.9830393), np.float32(0.9829489), np.float32(0.98300445), np.float32(0.9833039), np.float32(0.9840806), np.float32(0.98450077), np.float32(0.984346), np.float32(0.9844416), np.float32(0.9845769), np.float32(0.98510367), np.float32(0.98543406), np.float32(0.98577416), np.float32(0.9862823), np.float32(0.9860699), np.float32(0.9862368), np.float32(0.98656565), np.float32(0.98662347), np.float32(0.9866649), np.float32(0.98674566), np.float32(0.9868073), np.float32(0.98696494), np.float32(0.98692423), np.float32(0.98628116), np.float32(0.98623616), np.float32(0.98566365), np.float32(0.985263), np.float32(0.98477304), np.float32(0.9847307), np.float32(0.98402125), np.float32(0.98293406), np.float32(0.9823382), np.float32(0.9822267), np.float32(0.9804258), np.float32(0.9797499), np.float32(0.97806716), np.float32(0.97573406), np.float32(0.9695054), np.float32(0.9619854), np.float32(0.9534001), np.float32(0.9447567), np.float32(0.93281424), np.float32(0.9218746), np.float32(0.909839), np.float32(0.90249044), np.float32(0.8943396), np.float32(0.87522584), np.float32(0.8656867), np.float32(0.8183053), np.float32(0.78065723), np.float32(0.7348658), np.float32(0.639933), np.float32(0.5919595), np.float32(0.57756793), np.float32(0.43511274), np.float32(0.3894758), np.float32(0.29136556), np.float32(0.29705495), np.float32(0.29765102), np.float32(0.3172826), np.float32(0.31110576), np.float32(0.39077947), np.float32(0.43814993), np.float32(0.42933902), np.float32(0.43622723), np.float32(0.39494833), np.float32(0.29681396), np.float32(0.21424837), np.float32(0.20833413), np.float32(0.20096044), np.float32(0.19284126), np.float32(0.18308814), np.float32(0.18412419), np.float32(0.18634957), np.float32(0.14619786), np.float32(0.1255048), np.float32(0.13277848), np.float32(0.12514462), np.float32(0.14549567), np.float32(0.1724796), np.float32(0.17296329), np.float32(0.14833696), np.float32(0.13978925), np.float32(0.13382691), np.float32(0.12592009), np.float32(0.1259447), np.float32(0.13661891), np.float32(0.12848285), np.float32(0.1258088), np.float32(0.13045253), np.float32(0.14348443), np.float32(0.15865955), np.float32(0.17817868), np.float32(0.19109422), np.float32(0.24138643), np.float32(0.3312297), np.float32(0.33983532), np.float32(0.3104268), np.float32(0.35315335), np.float32(0.3531945), np.float32(0.36028954), np.float32(0.3496442), np.float32(0.39443365), np.float32(0.42135558), np.float32(0.39160097), np.float32(0.37932888), np.float32(0.43534705), np.float32(0.40748006), np.float32(0.42159522), np.float32(0.4452121), np.float32(0.4572075), np.float32(0.5021266), np.float32(0.54424256), np.float32(0.58124936), np.float32(0.62874085), np.float32(0.654981), np.float32(0.69433194), np.float32(0.7165205), np.float32(0.74125135), np.float32(0.75140524), np.float32(0.7597302), np.float32(0.7899689), np.float32(0.8016213), np.float32(0.8189177), np.float32(0.84098464), np.float32(0.8544825), np.float32(0.8709416), np.float32(0.90198207), np.float32(0.9301183), np.float32(0.94430393), np.float32(0.9476384), np.float32(0.958035), np.float32(0.9655469), np.float32(0.9724177), np.float32(0.9758077), np.float32(0.9781674), np.float32(0.9798458), np.float32(0.9810085), np.float32(0.9818202), np.float32(0.9821405), np.float32(0.9818955), np.float32(0.98162866), np.float32(0.97991264), np.float32(0.97905785), np.float32(0.9783362), np.float32(0.9774768), np.float32(0.97581905), np.float32(0.9749819), np.float32(0.9718659), np.float32(0.9690391), np.float32(0.9668787), np.float32(0.96203464), np.float32(0.9632258), np.float32(0.9591966), np.float32(0.9572616), np.float32(0.9592392), np.float32(0.95866585), np.float32(0.9597652), np.float32(0.9626104), np.float32(0.9654159), np.float32(0.9639719), np.float32(0.96574104), np.float32(0.965978), np.float32(0.96748513), np.float32(0.96628475), np.float32(0.9666987), np.float32(0.97082156), np.float32(0.97180927), np.float32(0.9747916), np.float32(0.97474843), np.float32(0.9736708), np.float32(0.97502726), np.float32(0.97632194), np.float32(0.97525376), np.float32(0.976529), np.float32(0.97660154), np.float32(0.9755392), np.float32(0.9753617), np.float32(0.97587776), np.float32(0.9758281), np.float32(0.97632617), np.float32(0.97612166), np.float32(0.9767581), np.float32(0.97673905), np.float32(0.9774315), np.float32(0.97805685), np.float32(0.97830737), np.float32(0.9798321), np.float32(0.98015106), np.float32(0.98091644), np.float32(0.98000115), np.float32(0.9806999), np.float32(0.98166937), np.float32(0.98205155), np.float32(0.9824327), np.float32(0.98331094), np.float32(0.9831166), np.float32(0.983588), np.float32(0.98403937), np.float32(0.98422617), np.float32(0.984766), np.float32(0.9839045), np.float32(0.98352724), np.float32(0.98376644), np.float32(0.9839251), np.float32(0.98477364), np.float32(0.9849541), np.float32(0.9856618), np.float32(0.98549753), np.float32(0.9858693), np.float32(0.9863827), np.float32(0.98656476), np.float32(0.986289), np.float32(0.98507565), np.float32(0.9845493), np.float32(0.9840778), np.float32(0.98202974), np.float32(0.9804857), np.float32(0.978827), np.float32(0.97552717), np.float32(0.97284603), np.float32(0.96958005), np.float32(0.96626985), np.float32(0.96529716), np.float32(0.96003467), np.float32(0.9596961), np.float32(0.9601351), np.float32(0.9560829), np.float32(0.9499606), np.float32(0.94597036), np.float32(0.9440908), np.float32(0.94049114), np.float32(0.9257733), np.float32(0.9168832), np.float32(0.93928796), np.float32(0.9302187), np.float32(0.92012626), np.float32(0.9324225), np.float32(0.93346995), np.float32(0.9324329), np.float32(0.93623203), np.float32(0.9419655), np.float32(0.9356517), np.float32(0.9453713), np.float32(0.95415604), np.float32(0.9535038), np.float32(0.95086664), np.float32(0.95324147), np.float32(0.9567849), np.float32(0.9592409), np.float32(0.9581312), np.float32(0.9628902), np.float32(0.96369505), np.float32(0.9610499), np.float32(0.959879), np.float32(0.961729), np.float32(0.956388), np.float32(0.95300585), np.float32(0.9517787), np.float32(0.9534137), np.float32(0.94924873), np.float32(0.9475335), np.float32(0.94776636), np.float32(0.9453411), np.float32(0.944239), np.float32(0.9502679), np.float32(0.9554113), np.float32(0.9593963), np.float32(0.96267307), np.float32(0.96574944), np.float32(0.966236), np.float32(0.96940786), np.float32(0.97175187), np.float32(0.97191286), np.float32(0.97268265), np.float32(0.97191006), np.float32(0.9738836), np.float32(0.97318393), np.float32(0.9729287), np.float32(0.9742047), np.float32(0.9752206), np.float32(0.9751618), np.float32(0.97425973), np.float32(0.97437865), np.float32(0.9734789), np.float32(0.9735348), np.float32(0.971778), np.float32(0.9668819), np.float32(0.96636736), np.float32(0.9609631), np.float32(0.9588146), np.float32(0.95709735), np.float32(0.95610225), np.float32(0.9529344), np.float32(0.94095975), np.float32(0.9432979), np.float32(0.9363988), np.float32(0.93679357), np.float32(0.9301855), np.float32(0.9347285), np.float32(0.9239477), np.float32(0.92835057), np.float32(0.927894), np.float32(0.92157894), np.float32(0.9265793), np.float32(0.92901576), np.float32(0.93526626), np.float32(0.94350874), np.float32(0.93839717), np.float32(0.94975793), np.float32(0.94307375), np.float32(0.95210177), np.float32(0.95397884), np.float32(0.9578362), np.float32(0.9604238), np.float32(0.9651375), np.float32(0.9679684), np.float32(0.97168744), np.float32(0.97546023), np.float32(0.97625107), np.float32(0.97735685), np.float32(0.97946393), np.float32(0.9819074), np.float32(0.98134816), np.float32(0.9827068), np.float32(0.9826637), np.float32(0.9837083), np.float32(0.98417956), np.float32(0.98539716), np.float32(0.9856969), np.float32(0.9857508), np.float32(0.9861355), np.float32(0.9861644), np.float32(0.98637795), np.float32(0.9857538), np.float32(0.98545444), np.float32(0.9852047), np.float32(0.98559046), np.float32(0.9856792), np.float32(0.9853668), np.float32(0.9854199), np.float32(0.9846065), np.float32(0.98509324), np.float32(0.98476666), np.float32(0.9851206), np.float32(0.983745), np.float32(0.98354626), np.float32(0.9835662), np.float32(0.9837177), np.float32(0.9834991), np.float32(0.9829428), np.float32(0.98287106), np.float32(0.9829077), np.float32(0.98244333), np.float32(0.9819686), np.float32(0.9809663), np.float32(0.98081046), np.float32(0.9803507), np.float32(0.9782292), np.float32(0.97763354), np.float32(0.97717005), np.float32(0.97675556), np.float32(0.97693604), np.float32(0.9757554), np.float32(0.97529185), np.float32(0.9751261), np.float32(0.974802), np.float32(0.9742819), np.float32(0.9752677), np.float32(0.9751236), np.float32(0.973105), np.float32(0.9727569), np.float32(0.9724283), np.float32(0.9699247), np.float32(0.96109444), np.float32(0.9500938), np.float32(0.9431742), np.float32(0.93790907), np.float32(0.9285648), np.float32(0.9129158), np.float32(0.8852514), np.float32(0.84429246), np.float32(0.81195503), np.float32(0.7174737), np.float32(0.70086503), np.float32(0.70705515), np.float32(0.6620325), np.float32(0.5967578), np.float32(0.5534617), np.float32(0.55623895), np.float32(0.5410604), np.float32(0.47798294), np.float32(0.5271424), np.float32(0.5165189), np.float32(0.4871723), np.float32(0.37160775), np.float32(0.35481), np.float32(0.2237502), np.float32(0.18479961), np.float32(0.16641362), np.float32(0.14396676), np.float32(0.14621602), np.float32(0.1499901), np.float32(0.13359632), np.float32(0.12541471), np.float32(0.122609206), np.float32(0.11626099), np.float32(0.11428635), np.float32(0.10509867), np.float32(0.11281721), np.float32(0.09369483), np.float32(0.07082944), np.float32(0.0716904), np.float32(0.061678708), np.float32(0.062050425), np.float32(0.060677465), np.float32(0.058927655), np.float32(0.05775777), np.float32(0.06709541), np.float32(0.07956669), np.float32(0.0779617), np.float32(0.084400326), np.float32(0.0935195), np.float32(0.09408672), np.float32(0.090686396), np.float32(0.08997064), np.float32(0.09736477), np.float32(0.10028381), np.float32(0.09923952), np.float32(0.11001353), np.float32(0.12008679), np.float32(0.1267392), np.float32(0.1442536), np.float32(0.1616691), np.float32(0.17781094), np.float32(0.19315718), np.float32(0.21609777), np.float32(0.25785366), np.float32(0.2595312), np.float32(0.30686083), np.float32(0.34797072), np.float32(0.40452722), np.float32(0.42506385), np.float32(0.44818094), np.float32(0.42413804), np.float32(0.46241578), np.float32(0.4335383), np.float32(0.47417334), np.float32(0.46967086), np.float32(0.3880899), np.float32(0.31664437), np.float32(0.27980256), np.float32(0.24573253), np.float32(0.24384417), np.float32(0.2434763), np.float32(0.2446936), np.float32(0.24384417), np.float32(0.23181516), np.float32(0.18946792), np.float32(0.14261593), np.float32(0.114355795), np.float32(0.08700997), np.float32(0.073767476), np.float32(0.061911866), np.float32(0.060303774), np.float32(0.060027514), np.float32(0.059980858), np.float32(0.056140736), np.float32(0.054272007), np.float32(0.05470594), np.float32(0.050498858), np.float32(0.046273503), np.float32(0.052955627), np.float32(0.053113453), np.float32(0.054215953), np.float32(0.06351293), np.float32(0.07896711), np.float32(0.0957433), np.float32(0.09022456), np.float32(0.09520026), np.float32(0.09087987), np.float32(0.081684224), np.float32(0.08401514), np.float32(0.09232704), np.float32(0.09737755), np.float32(0.107535735), np.float32(0.13458398), np.float32(0.14315419), np.float32(0.1354243), np.float32(0.12983185), np.float32(0.10923482), np.float32(0.11292443), np.float32(0.11972358), np.float32(0.10584397), np.float32(0.107479), np.float32(0.10998739), np.float32(0.098124236), np.float32(0.095806725), np.float32(0.082984805), np.float32(0.08507311), np.float32(0.08848068), np.float32(0.090000235), np.float32(0.11394236), np.float32(0.10486952), np.float32(0.083562344), np.float32(0.07458738), np.float32(0.082764864), np.float32(0.108867474), np.float32(0.1037682), np.float32(0.14617506), np.float32(0.27658787), np.float32(0.3327203), np.float32(0.12551156), np.float32(0.13175875), np.float32(0.13208988), np.float32(0.11689838), np.float32(0.087746054), np.float32(0.06926394), np.float32(0.06010098), np.float32(0.058435593), np.float32(0.06825942), np.float32(0.34276885), np.float32(0.4389805), np.float32(0.43763104), np.float32(0.45601672), np.float32(0.49473572), np.float32(0.23353058), np.float32(0.37092432), np.float32(0.258574), np.float32(0.0668711), np.float32(0.06005261), np.float32(0.061040044), np.float32(0.5053104), np.float32(0.92477936), np.float32(0.8932867), np.float32(0.30493304), np.float32(0.7442199), np.float32(0.8763293), np.float32(0.8751716), np.float32(0.76990885), np.float32(0.752753), np.float32(0.93825084), np.float32(0.96355206), np.float32(0.96401334), np.float32(0.95307136), np.float32(0.9345062), np.float32(0.9480228), np.float32(0.9434366), np.float32(0.938108), np.float32(0.9455527), np.float32(0.9425608), np.float32(0.9257251), np.float32(0.9546666), np.float32(0.9526673), np.float32(0.95555836), np.float32(0.9569922), np.float32(0.9467384), np.float32(0.946476), np.float32(0.97077686), np.float32(0.97281057), np.float32(0.9770593), np.float32(0.9760853), np.float32(0.9764122), np.float32(0.97222024), np.float32(0.9717228), np.float32(0.9706778), np.float32(0.9723335), np.float32(0.9771631), np.float32(0.97700214), np.float32(0.9756364), np.float32(0.9779233), np.float32(0.9760607), np.float32(0.9783497), np.float32(0.9799457), np.float32(0.98081654), np.float32(0.9806544), np.float32(0.9798824), np.float32(0.9815949), np.float32(0.9817855), np.float32(0.98303634), np.float32(0.98394775), np.float32(0.98369884), np.float32(0.9840784), np.float32(0.98509395), np.float32(0.98563856), np.float32(0.98527503), np.float32(0.98531854), np.float32(0.9850154), np.float32(0.9847527), np.float32(0.9840805), np.float32(0.9837985), np.float32(0.9840591), np.float32(0.9841405), np.float32(0.983941), np.float32(0.9837331), np.float32(0.98353046), np.float32(0.9835518), np.float32(0.9834411), np.float32(0.9836623), np.float32(0.9836971), np.float32(0.9839971), np.float32(0.9850033), np.float32(0.98477155), np.float32(0.9848551), np.float32(0.9848483), np.float32(0.98511904), np.float32(0.9851826), np.float32(0.9844393), np.float32(0.9840111), np.float32(0.98475236), np.float32(0.9853989), np.float32(0.98549193), np.float32(0.9842626), np.float32(0.9821024), np.float32(0.9802312), np.float32(0.97978425), np.float32(0.9790005), np.float32(0.9764292), np.float32(0.9746685), np.float32(0.9706326), np.float32(0.9657557), np.float32(0.9600641), np.float32(0.9443704), np.float32(0.93047965), np.float32(0.9138776), np.float32(0.9045641), np.float32(0.86151963), np.float32(0.8438269), np.float32(0.81263644), np.float32(0.76526433), np.float32(0.7564131), np.float32(0.7597657), np.float32(0.6820144), np.float32(0.58351594), np.float32(0.51654035), np.float32(0.4484088), np.float32(0.27938896), np.float32(0.24533626), np.float32(0.2377476), np.float32(0.21227556), np.float32(0.19693123), np.float32(0.19121896), np.float32(0.13793918), np.float32(0.109305285), np.float32(0.08986287), np.float32(0.09640252), np.float32(0.10477076), np.float32(0.10357548), np.float32(0.108139895), np.float32(0.12698418), np.float32(0.13217688), np.float32(0.14047989), np.float32(0.15596889), np.float32(0.16600697), np.float32(0.17788401), np.float32(0.19758095), np.float32(0.21727118), np.float32(0.30948573), np.float32(0.32456365), np.float32(0.37477526), np.float32(0.3994382), np.float32(0.41625166), np.float32(0.4429718), np.float32(0.45057225), np.float32(0.5221833), np.float32(0.59928054), np.float32(0.6447768), np.float32(0.67899895), np.float32(0.73467904), np.float32(0.7623224), np.float32(0.79362744), np.float32(0.80970484), np.float32(0.816853), np.float32(0.8346327), np.float32(0.87980616), np.float32(0.9237616), np.float32(0.91391414), np.float32(0.91653526), np.float32(0.9537793), np.float32(0.9623597), np.float32(0.96231186), np.float32(0.9649334), np.float32(0.95857096), np.float32(0.96120256), np.float32(0.96466666), np.float32(0.9710882), np.float32(0.97490305), np.float32(0.9758725), np.float32(0.9781861), np.float32(0.97650516), np.float32(0.9757977), np.float32(0.97558445), np.float32(0.9753268), np.float32(0.97243834), np.float32(0.97138065), np.float32(0.97126323), np.float32(0.9688664), np.float32(0.969069), np.float32(0.9654996), np.float32(0.96672773), np.float32(0.96513855), np.float32(0.9673601), np.float32(0.96430725), np.float32(0.0029068857), np.float32(0.0025580053)], 'MHVKHTQRRVSGPGAFGTFTNDQRASRDNLCPDNQQQQQQRHSHSHQHLVRQSLVSLSNGQPAASAAPDSVSLLRAGDDQQQHPQQPHLQQQQQQQQHLQQQQQRHRSSSSRLSTSGISKQNSSDSRSGLRILDSSHSPVSCGTQSVSSTGGQSALYDACHEYSRSLSAAAAEGAASLLKSHYSDQQLAQTEPDPEPDPERDRDRDRDRDRDRERERRHLTNLNLNLSSEYDYSGSDKQQLVNETYIFKCIANSPSFLRTNKIKEQSKKLRNLSLKTRTAKKKGQIISKSNAVSDNSLHPGDKYLNLYLVEKKHSLQPQVASTSSSINTTHPQASSAPASSSSTCTKAPQLPALSAVAARQQQLLLNGSLKGKGQSQSQGQSRQTLPGHRASVRSESGSGSSHTIPATGKSPPVPHSLAAKISSSASGSKNCNLLSASSNSCHKLNAHAQGSGAGSGSGSGSGSGPPGHSHYAAASPKSSVSSNGHLNKYCLTDLTRRKAEFNRQLSAPTDYTHHSSSNGSQQEGSSEANEGHEPVGESTITVASAGVSYPHPYSYPYHYAHHASSATAPANLKASLQLHSFGSHHPCPYPARPTSTSCTNSFNRRHIRRHKGKLGDRLLSGDSEESVRCSYCSVLNVNDNDLRISFENTCTDSLVTAFDDEALLICDQGTEMVHFDDVSLYGTPKEEPMPNIPIVSEKVSANFLKSQLQSWFQPTDNRLAMKLFGSRKALVKERIRQKTSGHWVIHPCSSFRFYWDLCMLLLLVANLIILPVAISFFNDDLSTRWIAFNCLSDTIFLIDIVVNFRTGIMQQDNAEQVILDPKLIAKHYLRTWFFLDLISSIPLDYIFLIFNQIMKLQDFSDSFQILHAGRALRILRLAKLLSLVRLLRLSRLVRYVSQWEEVYILQNLQKKSADRRGRMNRKDKDGLTKSNLILKFLNMASVFMRIFNLICMMLLIGHWSGCLQFLVPMLQGFPSNSWVSINELQESYWLEQYSWALFKAMSHMLCIGYGRFPPQSLTDMWLTMLSMISGATCYALFLGHATNLIQSLDSSRRQYREKVKQVEEYMAYRKLPRDMRQRITEYFEHRYQGKFFDEELILGELSEKLREDVINYNCRSLVASVPFFANADSNFVSDVVTKLKYEVFQPGDIIIKEGTIGTKMYFIQEGVVDIVMANGEVATSLSDGSYFGEICLLTNARRVASVRAETYCNLFSLSVDHFNCVLDQYPLMRKTMETVAAERLNKIGKNPNIMHQKDEQLSNPESNTITAVVNALAAEADDCKDDDMDLKENLLHGSESSIAEPVQTIREGLPRPRSGEFRALFEGNTP': [np.float32(0.96699876), np.float32(0.9651873), np.float32(0.96778274), np.float32(0.96693), np.float32(0.96764934), np.float32(0.9691445), np.float32(0.96705097), np.float32(0.96829087), np.float32(0.96841383), np.float32(0.96932316), np.float32(0.97080964), np.float32(0.9707081), np.float32(0.9706936), np.float32(0.9697165), np.float32(0.9704399), np.float32(0.9719659), np.float32(0.9711015), np.float32(0.97139865), np.float32(0.97242546), np.float32(0.9732493), np.float32(0.9748147), np.float32(0.9736788), np.float32(0.97391415), np.float32(0.9737951), np.float32(0.97274786), np.float32(0.97012895), np.float32(0.9695004), np.float32(0.96906877), np.float32(0.96643573), np.float32(0.9669106), np.float32(0.96572375), np.float32(0.9624101), np.float32(0.96345025), np.float32(0.96039814), np.float32(0.9599655), np.float32(0.95926946), np.float32(0.95642143), np.float32(0.95946115), np.float32(0.96128905), np.float32(0.9596137), np.float32(0.9592512), np.float32(0.95484716), np.float32(0.95647335), np.float32(0.95507795), np.float32(0.960071), np.float32(0.9634436), np.float32(0.96418375), np.float32(0.9654084), np.float32(0.9667817), np.float32(0.9704133), np.float32(0.97312015), np.float32(0.97392344), np.float32(0.9769489), np.float32(0.97590876), np.float32(0.97656345), np.float32(0.9782533), np.float32(0.9790197), np.float32(0.98048466), np.float32(0.9798584), np.float32(0.9802422), np.float32(0.9792845), np.float32(0.979337), np.float32(0.98007077), np.float32(0.9803821), np.float32(0.9806095), np.float32(0.9811834), np.float32(0.98130864), np.float32(0.98185617), np.float32(0.98253375), np.float32(0.98208815), np.float32(0.9827079), np.float32(0.9823293), np.float32(0.9823806), np.float32(0.98257935), np.float32(0.98214734), np.float32(0.9812198), np.float32(0.98063356), np.float32(0.980515), np.float32(0.9793226), np.float32(0.9786366), np.float32(0.9785982), np.float32(0.9778065), np.float32(0.97758603), np.float32(0.9761019), np.float32(0.975394), np.float32(0.9734535), np.float32(0.97155106), np.float32(0.9669093), np.float32(0.9640995), np.float32(0.96409625), np.float32(0.96044785), np.float32(0.95329654), np.float32(0.94916743), np.float32(0.94433594), np.float32(0.9406543), np.float32(0.9364462), np.float32(0.93503463), np.float32(0.9335084), np.float32(0.9300648), np.float32(0.92789173), np.float32(0.9253933), np.float32(0.9305509), np.float32(0.9279557), np.float32(0.933136), np.float32(0.9338171), np.float32(0.939893), np.float32(0.949877), np.float32(0.95439076), np.float32(0.9621634), np.float32(0.96570754), np.float32(0.9676962), np.float32(0.9704645), np.float32(0.97213405), np.float32(0.97347957), np.float32(0.97406715), np.float32(0.9766053), np.float32(0.97711426), np.float32(0.977437), np.float32(0.97751814), np.float32(0.9780358), np.float32(0.97832936), np.float32(0.9779912), np.float32(0.97870785), np.float32(0.9781935), np.float32(0.97728616), np.float32(0.97751606), np.float32(0.97754914), np.float32(0.97728354), np.float32(0.97819054), np.float32(0.97800714), np.float32(0.9767675), np.float32(0.9772922), np.float32(0.9777985), np.float32(0.97812724), np.float32(0.9787177), np.float32(0.9784067), np.float32(0.9782808), np.float32(0.97832096), np.float32(0.9795132), np.float32(0.9788157), np.float32(0.97835654), np.float32(0.9783911), np.float32(0.97749764), np.float32(0.975577), np.float32(0.9749136), np.float32(0.97373295), np.float32(0.9725806), np.float32(0.97091323), np.float32(0.9693922), np.float32(0.96670973), np.float32(0.965357), np.float32(0.95651567), np.float32(0.94583654), np.float32(0.94796085), np.float32(0.941135), np.float32(0.93760556), np.float32(0.9311191), np.float32(0.9182412), np.float32(0.91134685), np.float32(0.9025586), np.float32(0.88703996), np.float32(0.8949279), np.float32(0.8990579), np.float32(0.88555765), np.float32(0.8904732), np.float32(0.8875798), np.float32(0.89360684), np.float32(0.8785275), np.float32(0.8474076), np.float32(0.8424647), np.float32(0.843129), np.float32(0.85268825), np.float32(0.8474651), np.float32(0.8528129), np.float32(0.8354539), np.float32(0.84685826), np.float32(0.86942416), np.float32(0.8622744), np.float32(0.8767495), np.float32(0.8787758), np.float32(0.89305866), np.float32(0.900276), np.float32(0.91626), np.float32(0.9284873), np.float32(0.9305259), np.float32(0.9316434), np.float32(0.9389739), np.float32(0.9444271), np.float32(0.95508325), np.float32(0.95969087), np.float32(0.95931584), np.float32(0.9578083), np.float32(0.95755666), np.float32(0.96110123), np.float32(0.96277106), np.float32(0.96325), np.float32(0.9635131), np.float32(0.9611444), np.float32(0.9577428), np.float32(0.9520887), np.float32(0.9376823), np.float32(0.9161888), np.float32(0.8864228), np.float32(0.87739915), np.float32(0.842239), np.float32(0.8216979), np.float32(0.816828), np.float32(0.80928224), np.float32(0.7658581), np.float32(0.7230246), np.float32(0.724068), np.float32(0.71191055), np.float32(0.6632888), np.float32(0.62310874), np.float32(0.5944699), np.float32(0.5651981), np.float32(0.5346964), np.float32(0.49259967), np.float32(0.47248477), np.float32(0.43794015), np.float32(0.43886483), np.float32(0.40221494), np.float32(0.37740573), np.float32(0.38689938), np.float32(0.38318557), np.float32(0.41555882), np.float32(0.4776672), np.float32(0.50342554), np.float32(0.5118142), np.float32(0.50375575), np.float32(0.5072304), np.float32(0.5282521), np.float32(0.548775), np.float32(0.57799464), np.float32(0.52840436), np.float32(0.518154), np.float32(0.45805892), np.float32(0.44333586), np.float32(0.3742579), np.float32(0.36934617), np.float32(0.38075772), np.float32(0.378931), np.float32(0.3597902), np.float32(0.33906892), np.float32(0.33468372), np.float32(0.33245653), np.float32(0.32070202), np.float32(0.44183293), np.float32(0.51005477), np.float32(0.6405048), np.float32(0.69328046), np.float32(0.7320672), np.float32(0.745052), np.float32(0.7307042), np.float32(0.74259704), np.float32(0.7117113), np.float32(0.74519265), np.float32(0.73609257), np.float32(0.73479116), np.float32(0.7784056), np.float32(0.8055699), np.float32(0.8020484), np.float32(0.7988692), np.float32(0.8053784), np.float32(0.8093799), np.float32(0.81486857), np.float32(0.8221376), np.float32(0.8241797), np.float32(0.81878823), np.float32(0.8169446), np.float32(0.83757967), np.float32(0.8366759), np.float32(0.84492403), np.float32(0.8712064), np.float32(0.8781838), np.float32(0.8972735), np.float32(0.91101116), np.float32(0.92377913), np.float32(0.92413867), np.float32(0.936305), np.float32(0.9328579), np.float32(0.93040895), np.float32(0.93747836), np.float32(0.93733853), np.float32(0.9367399), np.float32(0.938696), np.float32(0.9478294), np.float32(0.94897234), np.float32(0.95122385), np.float32(0.9542203), np.float32(0.95613563), np.float32(0.9584689), np.float32(0.96275073), np.float32(0.96176594), np.float32(0.9616399), np.float32(0.9607807), np.float32(0.95957977), np.float32(0.96076065), np.float32(0.9591612), np.float32(0.9559591), np.float32(0.957145), np.float32(0.95491004), np.float32(0.9571771), np.float32(0.9572166), np.float32(0.95896614), np.float32(0.9548343), np.float32(0.9519652), np.float32(0.9361285), np.float32(0.89828074), np.float32(0.8921742), np.float32(0.9139722), np.float32(0.92954314), np.float32(0.9339479), np.float32(0.92985696), np.float32(0.934793), np.float32(0.9419743), np.float32(0.94488686), np.float32(0.94520795), np.float32(0.9508997), np.float32(0.9599883), np.float32(0.96215487), np.float32(0.9638098), np.float32(0.96784925), np.float32(0.97167814), np.float32(0.9731068), np.float32(0.97331625), np.float32(0.97477865), np.float32(0.9755961), np.float32(0.9759292), np.float32(0.9769232), np.float32(0.97779423), np.float32(0.9789341), np.float32(0.97914517), np.float32(0.9793835), np.float32(0.97961205), np.float32(0.9805118), np.float32(0.98009664), np.float32(0.97993535), np.float32(0.97979385), np.float32(0.9795745), np.float32(0.9792108), np.float32(0.97956455), np.float32(0.97954476), np.float32(0.9785041), np.float32(0.97730756), np.float32(0.9749283), np.float32(0.97345847), np.float32(0.97276276), np.float32(0.9721968), np.float32(0.9701396), np.float32(0.9680715), np.float32(0.9672257), np.float32(0.9650768), np.float32(0.9662675), np.float32(0.96264786), np.float32(0.96105665), np.float32(0.9593302), np.float32(0.9579571), np.float32(0.9577348), np.float32(0.95770335), np.float32(0.9599062), np.float32(0.96252096), np.float32(0.9569666), np.float32(0.9619915), np.float32(0.96125335), np.float32(0.9621218), np.float32(0.96428066), np.float32(0.9686499), np.float32(0.96820295), np.float32(0.9705694), np.float32(0.97253597), np.float32(0.974445), np.float32(0.9748889), np.float32(0.9766758), np.float32(0.97868913), np.float32(0.97965574), np.float32(0.98070645), np.float32(0.9813726), np.float32(0.98252964), np.float32(0.98247045), np.float32(0.9828554), np.float32(0.98302805), np.float32(0.9829884), np.float32(0.9824911), np.float32(0.9828765), np.float32(0.98200595), np.float32(0.98210657), np.float32(0.98204654), np.float32(0.9823722), np.float32(0.9823377), np.float32(0.9822052), np.float32(0.9824071), np.float32(0.9826323), np.float32(0.98234826), np.float32(0.9818972), np.float32(0.98197603), np.float32(0.98213804), np.float32(0.9820794), np.float32(0.98190606), np.float32(0.98149085), np.float32(0.98155), np.float32(0.98089117), np.float32(0.980167), np.float32(0.9793651), np.float32(0.9803515), np.float32(0.97971064), np.float32(0.9795363), np.float32(0.9800882), np.float32(0.9794503), np.float32(0.9795584), np.float32(0.9798344), np.float32(0.9791763), np.float32(0.9786765), np.float32(0.9784514), np.float32(0.9782346), np.float32(0.9783997), np.float32(0.9783328), np.float32(0.97829), np.float32(0.97862387), np.float32(0.9789843), np.float32(0.97772825), np.float32(0.976658), np.float32(0.9754022), np.float32(0.975144), np.float32(0.97488356), np.float32(0.9731243), np.float32(0.97115505), np.float32(0.9693043), np.float32(0.9691209), np.float32(0.96950734), np.float32(0.969354), np.float32(0.9697583), np.float32(0.9704746), np.float32(0.96963644), np.float32(0.9696352), np.float32(0.96957976), np.float32(0.96979946), np.float32(0.9694277), np.float32(0.9700763), np.float32(0.9706946), np.float32(0.9708401), np.float32(0.97325677), np.float32(0.9740651), np.float32(0.9745944), np.float32(0.9759626), np.float32(0.97592795), np.float32(0.97617847), np.float32(0.9763229), np.float32(0.97709477), np.float32(0.9778877), np.float32(0.9783724), np.float32(0.97946143), np.float32(0.9797665), np.float32(0.9805416), np.float32(0.9807178), np.float32(0.9805196), np.float32(0.981108), np.float32(0.98128283), np.float32(0.9813163), np.float32(0.9826193), np.float32(0.9825399), np.float32(0.9820035), np.float32(0.9814917), np.float32(0.98125535), np.float32(0.9806293), np.float32(0.98042655), np.float32(0.98026913), np.float32(0.97952855), np.float32(0.97856814), np.float32(0.9783951), np.float32(0.97711974), np.float32(0.9767894), np.float32(0.976998), np.float32(0.9762967), np.float32(0.9753259), np.float32(0.97322154), np.float32(0.9713079), np.float32(0.9702616), np.float32(0.96628976), np.float32(0.9612179), np.float32(0.9548753), np.float32(0.9381217), np.float32(0.92199296), np.float32(0.902087), np.float32(0.8689279), np.float32(0.8551316), np.float32(0.8378395), np.float32(0.81126106), np.float32(0.7951221), np.float32(0.78558147), np.float32(0.77711236), np.float32(0.8070703), np.float32(0.8129756), np.float32(0.81711733), np.float32(0.839848), np.float32(0.8331061), np.float32(0.8317688), np.float32(0.84795), np.float32(0.8314253), np.float32(0.841136), np.float32(0.8626792), np.float32(0.85466456), np.float32(0.8599041), np.float32(0.8840866), np.float32(0.86857826), np.float32(0.8733117), np.float32(0.88328016), np.float32(0.8952783), np.float32(0.9064145), np.float32(0.9094474), np.float32(0.9239074), np.float32(0.94044197), np.float32(0.95233244), np.float32(0.95900255), np.float32(0.966066), np.float32(0.96990126), np.float32(0.9723617), np.float32(0.97365314), np.float32(0.97405756), np.float32(0.97522753), np.float32(0.9751447), np.float32(0.9760276), np.float32(0.97752553), np.float32(0.97805405), np.float32(0.97808903), np.float32(0.9785179), np.float32(0.97909045), np.float32(0.9779313), np.float32(0.9779179), np.float32(0.9783076), np.float32(0.97791344), np.float32(0.9777098), np.float32(0.9778234), np.float32(0.9781259), np.float32(0.9781345), np.float32(0.9780352), np.float32(0.9783821), np.float32(0.97816294), np.float32(0.9786047), np.float32(0.9779213), np.float32(0.9778095), np.float32(0.97784513), np.float32(0.9785907), np.float32(0.97775453), np.float32(0.9780899), np.float32(0.9779609), np.float32(0.97787845), np.float32(0.97787994), np.float32(0.977687), np.float32(0.9780423), np.float32(0.97713363), np.float32(0.9776204), np.float32(0.9763129), np.float32(0.9750615), np.float32(0.9734364), np.float32(0.97409236), np.float32(0.9737921), np.float32(0.9741107), np.float32(0.97368324), np.float32(0.97393465), np.float32(0.9739406), np.float32(0.9747073), np.float32(0.97400767), np.float32(0.9742502), np.float32(0.9723465), np.float32(0.9722057), np.float32(0.97058827), np.float32(0.9722024), np.float32(0.9700403), np.float32(0.96815675), np.float32(0.97043407), np.float32(0.96583086), np.float32(0.9624961), np.float32(0.96224636), np.float32(0.95653224), np.float32(0.9537629), np.float32(0.9534989), np.float32(0.9454763), np.float32(0.9517672), np.float32(0.95216405), np.float32(0.9588888), np.float32(0.95589876), np.float32(0.9529519), np.float32(0.95916283), np.float32(0.95363855), np.float32(0.95578647), np.float32(0.9572509), np.float32(0.96475273), np.float32(0.96876705), np.float32(0.9614023), np.float32(0.9657946), np.float32(0.96442974), np.float32(0.95836115), np.float32(0.9554299), np.float32(0.9437352), np.float32(0.9491579), np.float32(0.9249666), np.float32(0.95198476), np.float32(0.91485566), np.float32(0.91399264), np.float32(0.9149379), np.float32(0.912383), np.float32(0.9143453), np.float32(0.9197341), np.float32(0.9045276), np.float32(0.89791334), np.float32(0.91511804), np.float32(0.9051518), np.float32(0.928611), np.float32(0.92772025), np.float32(0.9152716), np.float32(0.91566384), np.float32(0.91367316), np.float32(0.8656903), np.float32(0.83355945), np.float32(0.78582263), np.float32(0.7099908), np.float32(0.655928), np.float32(0.55998605), np.float32(0.5436106), np.float32(0.5084371), np.float32(0.42706147), np.float32(0.41677314), np.float32(0.404924), np.float32(0.3761009), np.float32(0.34901157), np.float32(0.34115225), np.float32(0.35595885), np.float32(0.34315747), np.float32(0.3349898), np.float32(0.31847036), np.float32(0.24168868), np.float32(0.25565648), np.float32(0.22316818), np.float32(0.20163532), np.float32(0.16755566), np.float32(0.14480081), np.float32(0.13178825), np.float32(0.13026878), np.float32(0.12155448), np.float32(0.11920757), np.float32(0.11818682), np.float32(0.15299982), np.float32(0.13950287), np.float32(0.13155393), np.float32(0.1521407), np.float32(0.13680947), np.float32(0.15100372), np.float32(0.15589665), np.float32(0.16975646), np.float32(0.19033755), np.float32(0.17372748), np.float32(0.15043285), np.float32(0.11332514), np.float32(0.08841677), np.float32(0.08192717), np.float32(0.07655323), np.float32(0.09835143), np.float32(0.10764287), np.float32(0.13163099), np.float32(0.12018991), np.float32(0.10146859), np.float32(0.087723754), np.float32(0.09303364), np.float32(0.0908393), np.float32(0.09899248), np.float32(0.09820364), np.float32(0.10298517), np.float32(0.12462037), np.float32(0.11506785), np.float32(0.15795359), np.float32(0.16138276), np.float32(0.16780257), np.float32(0.1668643), np.float32(0.17714813), np.float32(0.24164401), np.float32(0.2781894), np.float32(0.2864516), np.float32(0.28862745), np.float32(0.3302909), np.float32(0.32786688), np.float32(0.30864558), np.float32(0.32311204), np.float32(0.3073356), np.float32(0.31730416), np.float32(0.29183817), np.float32(0.28136587), np.float32(0.33104455), np.float32(0.32358786), np.float32(0.3727824), np.float32(0.3537953), np.float32(0.38723993), np.float32(0.36372897), np.float32(0.36387798), np.float32(0.38276514), np.float32(0.39300683), np.float32(0.3461979), np.float32(0.24384417), np.float32(0.2184801), np.float32(0.18851203), np.float32(0.13620423), np.float32(0.11371051), np.float32(0.114547566), np.float32(0.13169281), np.float32(0.1280474), np.float32(0.13285093), np.float32(0.121278375), np.float32(0.13064532), np.float32(0.12195474), np.float32(0.118989006), np.float32(0.11932228), np.float32(0.11213572), np.float32(0.10312289), np.float32(0.102187015), np.float32(0.11442749), np.float32(0.110796995), np.float32(0.121739894), np.float32(0.13888286), np.float32(0.13742164), np.float32(0.13589513), np.float32(0.120363474), np.float32(0.14226942), np.float32(0.14542472), np.float32(0.13388652), np.float32(0.1260292), np.float32(0.13103363), np.float32(0.14610931), np.float32(0.1624944), np.float32(0.15760216), np.float32(0.17070542), np.float32(0.155019), np.float32(0.16373356), np.float32(0.20281185), np.float32(0.23299696), np.float32(0.22461976), np.float32(0.21624364), np.float32(0.22358724), np.float32(0.20737159), np.float32(0.20885697), np.float32(0.20695093), np.float32(0.19514576), np.float32(0.188431), np.float32(0.18020633), np.float32(0.1696557), np.float32(0.16619004), np.float32(0.15709001), np.float32(0.1370255), np.float32(0.12750779), np.float32(0.12338347), np.float32(0.113501795), np.float32(0.102092735), np.float32(0.09453768), np.float32(0.084039934), np.float32(0.0771047), np.float32(0.075230874), np.float32(0.0683756), np.float32(0.060168676), np.float32(0.05933233), np.float32(0.058833696), np.float32(0.05394929), np.float32(0.054705456), np.float32(0.049498376), np.float32(0.045194022), np.float32(0.047217514), np.float32(0.047504004), np.float32(0.050562255), np.float32(0.050895575), np.float32(0.05591161), np.float32(0.0671063), np.float32(0.07547361), np.float32(0.080707535), np.float32(0.08934048), np.float32(0.100780815), np.float32(0.11323852), np.float32(0.12614372), np.float32(0.13335238), np.float32(0.12733617), np.float32(0.12709095), np.float32(0.13102065), np.float32(0.1322572), np.float32(0.12665068), np.float32(0.10556641), np.float32(0.10720724), np.float32(0.09293007), np.float32(0.096673615), np.float32(0.09063595), np.float32(0.0905424), np.float32(0.096634924), np.float32(0.09818447), np.float32(0.08835547), np.float32(0.07924662), np.float32(0.07622773), np.float32(0.059357587), np.float32(0.052522242), np.float32(0.05152264), np.float32(0.047296982), np.float32(0.041984785), np.float32(0.038226962), np.float32(0.04110336), np.float32(0.04864869), np.float32(0.06331647), np.float32(0.066977635), np.float32(0.07651454), np.float32(0.08340838), np.float32(0.09990613), np.float32(0.11076475), np.float32(0.1304536), np.float32(0.13151771), np.float32(0.1413773), np.float32(0.14498575), np.float32(0.16615145), np.float32(0.197436), np.float32(0.20222455), np.float32(0.22480993), np.float32(0.22310147), np.float32(0.25032046), np.float32(0.25388077), np.float32(0.25550362), np.float32(0.23281933), np.float32(0.22462788), np.float32(0.20981209), np.float32(0.20836094), np.float32(0.19583869), np.float32(0.17231067), np.float32(0.14284056), np.float32(0.122548595), np.float32(0.10481669), np.float32(0.09852711), np.float32(0.08478401), np.float32(0.08016932), np.float32(0.0781847), np.float32(0.06806061), np.float32(0.0608043), np.float32(0.061529074), np.float32(0.061206453), np.float32(0.046768922), np.float32(0.03768935), np.float32(0.036122672), np.float32(0.03779133), np.float32(0.03250336), np.float32(0.032866567), np.float32(0.032994695), np.float32(0.031143859), np.float32(0.028401542), np.float32(0.0332214), np.float32(0.04321408), np.float32(0.047705784), np.float32(0.064496994), np.float32(0.06935396), np.float32(0.07272941), np.float32(0.084739506), np.float32(0.09378984), np.float32(0.09089625), np.float32(0.092958145), np.float32(0.09136818), np.float32(0.08408854), np.float32(0.09404544), np.float32(0.09917661), np.float32(0.10021153), np.float32(0.11157273), np.float32(0.116540104), np.float32(0.11911734), np.float32(0.12732737), np.float32(0.12844457), np.float32(0.11716979), np.float32(0.120919675), np.float32(0.11945884), np.float32(0.11325566), np.float32(0.10508157), np.float32(0.10848322), np.float32(0.10423011), np.float32(0.08666314), np.float32(0.079360016), np.float32(0.081331834), np.float32(0.074535035), np.float32(0.07148838), np.float32(0.07608165), np.float32(0.07210086), np.float32(0.06985619), np.float32(0.065472096), np.float32(0.05985084), np.float32(0.052915286), np.float32(0.059507165), np.float32(0.050340094), np.float32(0.04556546), np.float32(0.03815461), np.float32(0.031977735), np.float32(0.034047145), np.float32(0.033863634), np.float32(0.035761468), np.float32(0.03849253), np.float32(0.034286547), np.float32(0.03696544), np.float32(0.038343232), np.float32(0.0442743), np.float32(0.048937213), np.float32(0.05527076), np.float32(0.061636128), np.float32(0.06136426), np.float32(0.07680869), np.float32(0.112844184), np.float32(0.11537474), np.float32(0.13018426), np.float32(0.17346795), np.float32(0.19364174), np.float32(0.24627161), np.float32(0.31290057), np.float32(0.3465007), np.float32(0.3382214), np.float32(0.38376716), np.float32(0.40099144), np.float32(0.43611598), np.float32(0.5005468), np.float32(0.6005987), np.float32(0.5682436), np.float32(0.5891245), np.float32(0.6137407), np.float32(0.6436716), np.float32(0.6545748), np.float32(0.64075863), np.float32(0.6425719), np.float32(0.62580156), np.float32(0.5865349), np.float32(0.532338), np.float32(0.5339079), np.float32(0.5343531), np.float32(0.49124226), np.float32(0.4807865), np.float32(0.4468761), np.float32(0.4054784), np.float32(0.39595672), np.float32(0.38313594), np.float32(0.36691132), np.float32(0.3273416), np.float32(0.2885971), np.float32(0.245901), np.float32(0.23373795), np.float32(0.22127025), np.float32(0.21688566), np.float32(0.20545673), np.float32(0.2168072), np.float32(0.18678693), np.float32(0.18169521), np.float32(0.18458264), np.float32(0.18693504), np.float32(0.18823391), np.float32(0.18640777), np.float32(0.1847933), np.float32(0.18258582), np.float32(0.1773573), np.float32(0.19617805), np.float32(0.17755908), np.float32(0.16703409), np.float32(0.1595204), np.float32(0.15621881), np.float32(0.14824319), np.float32(0.12113267), np.float32(0.13046604), np.float32(0.1400484), np.float32(0.176564), np.float32(0.18089466), np.float32(0.19052686), np.float32(0.19625047), np.float32(0.18961647), np.float32(0.1975737), np.float32(0.28596863), np.float32(0.23506543), np.float32(0.22337517), np.float32(0.22254343), np.float32(0.20415722), np.float32(0.16139251), np.float32(0.14772561), np.float32(0.14864288), np.float32(0.15407428), np.float32(0.17679691), np.float32(0.1747799), np.float32(0.17287089), np.float32(0.18039343), np.float32(0.18411386), np.float32(0.18645254), np.float32(0.17136961), np.float32(0.19590066), np.float32(0.19895706), np.float32(0.22050698), np.float32(0.27150032), np.float32(0.2803142), np.float32(0.25743416), np.float32(0.19016632), np.float32(0.16899486), np.float32(0.1677089), np.float32(0.15994836), np.float32(0.15788992), np.float32(0.1630066), np.float32(0.18124954), np.float32(0.21282025), np.float32(0.21920003), np.float32(0.22578709), np.float32(0.20423618), np.float32(0.16359983), np.float32(0.14592737), np.float32(0.047766477), np.float32(0.051957544), np.float32(0.05791074), np.float32(0.059125014), np.float32(0.06637093), np.float32(0.065039925), np.float32(0.065660745), np.float32(0.06640496), np.float32(0.07088331), np.float32(0.07277187), np.float32(0.07280893), np.float32(0.07491593), np.float32(0.07173422), np.float32(0.068860054), np.float32(0.060161695), np.float32(0.06622662), np.float32(0.06851216), np.float32(0.069953024), np.float32(0.06242625), np.float32(0.06351514), np.float32(0.05521198), np.float32(0.05047877), np.float32(0.051104225), np.float32(0.053006947), np.float32(0.041924164), np.float32(0.039514776), np.float32(0.039267223), np.float32(0.040080357), np.float32(0.03746019), np.float32(0.037069112), np.float32(0.03351579), np.float32(0.03181637), np.float32(0.032036293), np.float32(0.02762479), np.float32(0.02565866), np.float32(0.026676781), np.float32(0.025111806), np.float32(0.028146388), np.float32(0.031650245), np.float32(0.03423361), np.float32(0.036896277), np.float32(0.04049131), np.float32(0.044688597), np.float32(0.05231182), np.float32(0.051837612), np.float32(0.057561364), np.float32(0.070930764), np.float32(0.08019797), np.float32(0.07668222), np.float32(0.08097043), np.float32(0.08599596), np.float32(0.07828593), np.float32(0.08489344), np.float32(0.08699342), np.float32(0.093611225), np.float32(0.09181957), np.float32(0.0997196), np.float32(0.1103279), np.float32(0.123555996), np.float32(0.13231719), np.float32(0.1329854), np.float32(0.14068453), np.float32(0.15806618), np.float32(0.17455754), np.float32(0.15795022), np.float32(0.16497472), np.float32(0.14538431), np.float32(0.14114563), np.float32(0.13093191), np.float32(0.11606513), np.float32(0.11439596), np.float32(0.10801546), np.float32(0.10445071), np.float32(0.102530345), np.float32(0.097036175), np.float32(0.106502205), np.float32(0.10278208), np.float32(0.10472365), np.float32(0.1109225), np.float32(0.12044848), np.float32(0.11382209), np.float32(0.10707527), np.float32(0.110039264), np.float32(0.09913474), np.float32(0.10856735), np.float32(0.113345124), np.float32(0.09303887), np.float32(0.080041125), np.float32(0.089204945), np.float32(0.091294065), np.float32(0.07554455), np.float32(0.073213175), np.float32(0.08911639), np.float32(0.09674115), np.float32(0.08630569), np.float32(0.0964581), np.float32(0.11213657), np.float32(0.110514574), np.float32(0.10122554), np.float32(0.10082031), np.float32(0.10724407), np.float32(0.100025915), np.float32(0.09628411), np.float32(0.08599095), np.float32(0.08926997), np.float32(0.08675626), np.float32(0.08360736), np.float32(0.07786205), np.float32(0.07227783), np.float32(0.0706031), np.float32(0.067904554), np.float32(0.069052875), np.float32(0.07020694), np.float32(0.06364525), np.float32(0.06947634), np.float32(0.08148528), np.float32(0.07486819), np.float32(0.074318826), np.float32(0.0792194), np.float32(0.08247243), np.float32(0.07075977), np.float32(0.06259744), np.float32(0.066798694), np.float32(0.06775229), np.float32(0.062692136), np.float32(0.060105775), np.float32(0.057731755), np.float32(0.06447258), np.float32(0.058474828), np.float32(0.05945863), np.float32(0.064406484), np.float32(0.06931136), np.float32(0.06685504), np.float32(0.06838567), np.float32(0.07869044), np.float32(0.0833172), np.float32(0.08940115), np.float32(0.09751909), np.float32(0.094940856), np.float32(0.08315209), np.float32(0.076385036), np.float32(0.07382379), np.float32(0.076223016), np.float32(0.06967395), np.float32(0.069219135), np.float32(0.073975675), np.float32(0.071410015), np.float32(0.06918721), np.float32(0.07321229), np.float32(0.063075274), np.float32(0.058242444), np.float32(0.051067423), np.float32(0.051448803), np.float32(0.048278842), np.float32(0.05171355), np.float32(0.047444995), np.float32(0.04752512), np.float32(0.046715952), np.float32(0.04416165), np.float32(0.035671137), np.float32(0.033464894), np.float32(0.03390838), np.float32(0.033921536), np.float32(0.03729562), np.float32(0.043204017), np.float32(0.04431203), np.float32(0.036643006), np.float32(0.034681156), np.float32(0.036270503), np.float32(0.036078285), np.float32(0.03707711), np.float32(0.040344737), np.float32(0.044167377), np.float32(0.051680543), np.float32(0.05576705), np.float32(0.058139887), np.float32(0.06144577), np.float32(0.05396562), np.float32(0.049656507), np.float32(0.046294574), np.float32(0.04210735), np.float32(0.044103004), np.float32(0.044875536), np.float32(0.045243464), np.float32(0.04671557), np.float32(0.050268948), np.float32(0.058412995), np.float32(0.057728045), np.float32(0.053642794), np.float32(0.045941446), np.float32(0.047986317), np.float32(0.049315132), np.float32(0.052392527), np.float32(0.05281373), np.float32(0.054399587), np.float32(0.05123118), np.float32(0.047188062), np.float32(0.039410457), np.float32(0.038872592), np.float32(0.040120013), np.float32(0.04002717), np.float32(0.040313087), np.float32(0.041678198), np.float32(0.04428091), np.float32(0.046179697), np.float32(0.05153837), np.float32(0.05377348), np.float32(0.048407055), np.float32(0.047996186), np.float32(0.04636038), np.float32(0.042306658), np.float32(0.039279457), np.float32(0.043141346), np.float32(0.044205327), np.float32(0.04099013), np.float32(0.045402084), np.float32(0.044330895), np.float32(0.044559628), np.float32(0.04587341), np.float32(0.05618092), np.float32(0.057109993), np.float32(0.058097754), np.float32(0.065863565), np.float32(0.076359995), np.float32(0.07652499), np.float32(0.06978547), np.float32(0.07291769), np.float32(0.079176456), np.float32(0.08303324), np.float32(0.081656925), np.float32(0.08694998), np.float32(0.102617785), np.float32(0.1054517), np.float32(0.116513595), np.float32(0.14672416), np.float32(0.1710324), np.float32(0.1919572), np.float32(0.21017456), np.float32(0.24727023), np.float32(0.27165097), np.float32(0.2892767), np.float32(0.34101725), np.float32(0.3546083), np.float32(0.37313986), np.float32(0.436775), np.float32(0.47406828), np.float32(0.49675146), np.float32(0.5182712), np.float32(0.5647571), np.float32(0.59616625), np.float32(0.646969), np.float32(0.6546936), np.float32(0.681898), np.float32(0.72749794), np.float32(0.6481769), np.float32(0.63578606), np.float32(0.62159735), np.float32(0.55993825), np.float32(0.4478978), np.float32(0.45898947), np.float32(0.48970023), np.float32(0.43067402), np.float32(0.4947838), np.float32(0.4767325), np.float32(0.4914209), np.float32(0.48868543), np.float32(0.5132576), np.float32(0.521791), np.float32(0.4818993), np.float32(0.48860094), np.float32(0.51693285), np.float32(0.5062324), np.float32(0.52088535), np.float32(0.5035624), np.float32(0.48727727), np.float32(0.48100242), np.float32(0.47032037), np.float32(0.4877016), np.float32(0.5131355), np.float32(0.54545105), np.float32(0.5425267), np.float32(0.59374905), np.float32(0.59680426), np.float32(0.6109066), np.float32(0.62048036), np.float32(0.65464056), np.float32(0.6964892), np.float32(0.6661247), np.float32(0.68292356), np.float32(0.7021292), np.float32(0.7472366), np.float32(0.8156213), np.float32(0.85720587), np.float32(0.8708791), np.float32(0.8914417), np.float32(0.902402), np.float32(0.9237439), np.float32(0.920134), np.float32(0.93375826), np.float32(0.944482), np.float32(0.9432904), np.float32(0.94537175), np.float32(0.94714653), np.float32(0.9492985), np.float32(0.9384786), np.float32(0.9285175), np.float32(0.9380038), np.float32(0.9384491), np.float32(0.93222654), np.float32(0.9205585), np.float32(0.93366206), np.float32(0.93184394), np.float32(0.91786873), np.float32(0.9214185), np.float32(0.9087217), np.float32(0.9091376), np.float32(0.8911007), np.float32(0.90689635), np.float32(0.9272354), np.float32(0.92956746), np.float32(0.92664045), np.float32(0.9365269), np.float32(0.94248706), np.float32(0.9472183), np.float32(0.9289887), np.float32(0.9223325), np.float32(0.9316694)], 'MRKQVSCHFLCPEVFSPHQGFPRAEIQPHLCAIKCPPRPFRMKAAVLTLAVLFLTGSQARHFWQQDEPPQTPWDRVKDLATVYVDVLKDSGRDYVSQFEGSALGKQLNLKLLDNWDSMTSTFSKLREQLGPVTQEFWDNLEKETEGLRQEMSKDLEEVKAKVQPYLDDFQKKWQGRVGMEGAGGGDGEGGQRVYLACWATWDSCTLVSASLAVLVACFM': [np.float32(0.81675667), np.float32(0.77091646), np.float32(0.6776404), np.float32(0.65942836), np.float32(0.5329607), np.float32(0.5579105), np.float32(0.6056619), np.float32(0.6262372), np.float32(0.6488009), np.float32(0.74339604), np.float32(0.82920116), np.float32(0.7872931), np.float32(0.7922799), np.float32(0.7731757), np.float32(0.7291541), np.float32(0.6636168), np.float32(0.68515974), np.float32(0.68268955), np.float32(0.6507299), np.float32(0.68180054), np.float32(0.71469915), np.float32(0.67992187), np.float32(0.7656719), np.float32(0.7612727), np.float32(0.7809581), np.float32(0.79806197), np.float32(0.8029366), np.float32(0.80895674), np.float32(0.7902975), np.float32(0.7917731), np.float32(0.74023294), np.float32(0.7100603), np.float32(0.6730371), np.float32(0.6762872), np.float32(0.7167781), np.float32(0.57828414), np.float32(0.67287755), np.float32(0.72405076), np.float32(0.6647502), np.float32(0.6405279), np.float32(0.6016967), np.float32(0.5360692), np.float32(0.65353525), np.float32(0.6968273), np.float32(0.72222584), np.float32(0.6370664), np.float32(0.5331746), np.float32(0.60804826), np.float32(0.63069624), np.float32(0.6633971), np.float32(0.6072907), np.float32(0.59235495), np.float32(0.57860017), np.float32(0.55190307), np.float32(0.60254496), np.float32(0.5890402), np.float32(0.58271086), np.float32(0.51467025), np.float32(0.45962536), np.float32(0.40396056), np.float32(0.3965567), np.float32(0.37228277), np.float32(0.39747763), np.float32(0.39704835), np.float32(0.3538453), np.float32(0.3193872), np.float32(0.3380799), np.float32(0.30328578), np.float32(0.29054132), np.float32(0.31966805), np.float32(0.30749357), np.float32(0.26683417), np.float32(0.22845836), np.float32(0.20506261), np.float32(0.19325404), np.float32(0.16270418), np.float32(0.1630763), np.float32(0.15100212), np.float32(0.13662577), np.float32(0.11059977), np.float32(0.101584), np.float32(0.09957508), np.float32(0.08110715), np.float32(0.070012145), np.float32(0.06634609), np.float32(0.06797864), np.float32(0.058613334), np.float32(0.060460243), np.float32(0.07042102), np.float32(0.06619124), np.float32(0.065668665), np.float32(0.070677035), np.float32(0.07671585), np.float32(0.079227746), np.float32(0.09320351), np.float32(0.09810098), np.float32(0.105537675), np.float32(0.102817684), np.float32(0.11480528), np.float32(0.1285642), np.float32(0.11805321), np.float32(0.12416178), np.float32(0.12723833), np.float32(0.13529383), np.float32(0.14566863), np.float32(0.14365546), np.float32(0.13534376), np.float32(0.1397337), np.float32(0.13548388), np.float32(0.13337542), np.float32(0.12598014), np.float32(0.12896624), np.float32(0.14054981), np.float32(0.116015814), np.float32(0.11558983), np.float32(0.13760024), np.float32(0.14458224), np.float32(0.13477464), np.float32(0.13231334), np.float32(0.14094886), np.float32(0.13936229), np.float32(0.13283803), np.float32(0.1348123), np.float32(0.14743437), np.float32(0.14388385), np.float32(0.13478582), np.float32(0.14536482), np.float32(0.15126285), np.float32(0.14611979), np.float32(0.15799989), np.float32(0.20796129), np.float32(0.21371008), np.float32(0.20956287), np.float32(0.22535242), np.float32(0.28480712), np.float32(0.2762893), np.float32(0.2622207), np.float32(0.29523182), np.float32(0.32293817), np.float32(0.29768285), np.float32(0.3036464), np.float32(0.32431388), np.float32(0.31643692), np.float32(0.27603263), np.float32(0.2862014), np.float32(0.31440967), np.float32(0.28414583), np.float32(0.26680058), np.float32(0.28712273), np.float32(0.30522326), np.float32(0.27959034), np.float32(0.28064266), np.float32(0.3412242), np.float32(0.32176846), np.float32(0.27248305), np.float32(0.2770706), np.float32(0.30884534), np.float32(0.26739892), np.float32(0.24407873), np.float32(0.28005216), np.float32(0.2916085), np.float32(0.2627572), np.float32(0.2610513), np.float32(0.27233693), np.float32(0.27584583), np.float32(0.24563949), np.float32(0.26904052), np.float32(0.28186703), np.float32(0.27599937), np.float32(0.2794074), np.float32(0.3305288), np.float32(0.38884735), np.float32(0.42618293), np.float32(0.4649508), np.float32(0.6066284), np.float32(0.6918494), np.float32(0.7133964), np.float32(0.7770676), np.float32(0.78413117), np.float32(0.80683154), np.float32(0.8278224), np.float32(0.8473453), np.float32(0.85892254), np.float32(0.832059), np.float32(0.82680106), np.float32(0.7931823), np.float32(0.8158282), np.float32(0.8088467), np.float32(0.8028045), np.float32(0.8051931), np.float32(0.85070014), np.float32(0.812921), np.float32(0.79218674), np.float32(0.78599477), np.float32(0.7505601), np.float32(0.69444305), np.float32(0.6246405), np.float32(0.61232674), np.float32(0.497358), np.float32(0.53498256), np.float32(0.3828921), np.float32(0.3120146), np.float32(0.18432088), np.float32(0.13491015), np.float32(0.08416432), np.float32(0.10905465), np.float32(0.10088715), np.float32(0.13210551), np.float32(0.35996407), np.float32(0.2781754), np.float32(0.45537186), np.float32(0.47106794), np.float32(0.5104814), np.float32(0.56181264), np.float32(0.6469336), np.float32(0.65351194), np.float32(0.5781711), np.float32(0.56043696), np.float32(0.4924625)], 'MDELSPSNEPMTQAETPSTASTTSTSIVESIANRFSRSSTTSSQTSTTTSKPALPPRNSSPAETIAPPPPPPAPPKTAPPPPRRSPFSWLRSGSSNAVPVTPPPLPPPPPQSSSRRATASSIATVASLFTPSAVATQMNSELLLNRMESNRGDEKEKDAVLKGTQTLKESFRRLREARERATIVPNDENTKEVGGQSLVSSTTAIGTGVGGPPAPEDSTILGPNGSQEEEIDWDLWQAVVDDSYKVAAEKPTELNRAIQAGIPPTLRGTVWQSMAASKSLELESAYQDTVAQLEKVIRRDLGERTSFGKYKVDQKALMGVCKAYALFDPGVGYTQGMTFIATVLLLNMAEEEAFCVFVKLMNKYKLRTMFQEKMKGLELRLFQYDSILEDYQPRLAIHLKRQGIESSLYAAQWFLTLFTYKFPLQLVLRVFDLLFSEGLEGPILKFGIVLMGKNAEALTGMEFDALGPFLKERLFDVYLDTAPSATSVKEAGFFGNGGEKDFYRANQMVQDACAIKITQDMLDRYEREWDEIMRAKREHEMELETLRRTNAGLMVKVKKLEEQNEELNREYVRIASSEVGLKVQNDQLADENEVLKAKVEGLKEIVDKQPQEIELRFKEEMDKLMTRTLEVHTENQNLEESMLEMEKDLVGTKMQLATVNEDYDLLKNRWNDLRKALGD': [np.float32(0.97638613), np.float32(0.97851413), np.float32(0.97926015), np.float32(0.9804159), np.float32(0.98097885), np.float32(0.98101085), np.float32(0.9806898), np.float32(0.9810306), np.float32(0.98063654), np.float32(0.9802229), np.float32(0.98036534), np.float32(0.9801696), np.float32(0.9783512), np.float32(0.97706735), np.float32(0.9762338), np.float32(0.97629356), np.float32(0.97353756), np.float32(0.97354114), np.float32(0.9712678), np.float32(0.9712871), np.float32(0.9702818), np.float32(0.9684372), np.float32(0.9695144), np.float32(0.9703152), np.float32(0.9686234), np.float32(0.967979), np.float32(0.96594083), np.float32(0.96476126), np.float32(0.9635629), np.float32(0.9630842), np.float32(0.96352637), np.float32(0.9598109), np.float32(0.95721364), np.float32(0.9573167), np.float32(0.9541527), np.float32(0.95261407), np.float32(0.9564356), np.float32(0.9582014), np.float32(0.9606774), np.float32(0.9641799), np.float32(0.96797425), np.float32(0.97120273), np.float32(0.97412395), np.float32(0.9755245), np.float32(0.9783026), np.float32(0.97991246), np.float32(0.9810178), np.float32(0.9822479), np.float32(0.9826166), np.float32(0.98268026), np.float32(0.983649), np.float32(0.98399746), np.float32(0.9835423), np.float32(0.9836908), np.float32(0.98359066), np.float32(0.98370045), np.float32(0.98347443), np.float32(0.9836684), np.float32(0.9841374), np.float32(0.98417974), np.float32(0.984201), np.float32(0.984402), np.float32(0.9844594), np.float32(0.9842731), np.float32(0.98447984), np.float32(0.9845109), np.float32(0.98403835), np.float32(0.9839062), np.float32(0.98390156), np.float32(0.9833156), np.float32(0.9829123), np.float32(0.98337066), np.float32(0.98368144), np.float32(0.9830663), np.float32(0.98323107), np.float32(0.98309165), np.float32(0.9821783), np.float32(0.9816684), np.float32(0.98176974), np.float32(0.98181677), np.float32(0.98177433), np.float32(0.981935), np.float32(0.9817883), np.float32(0.98171747), np.float32(0.982196), np.float32(0.9821368), np.float32(0.98223513), np.float32(0.9816704), np.float32(0.9817884), np.float32(0.9816077), np.float32(0.98177516), np.float32(0.9816582), np.float32(0.98180777), np.float32(0.9820664), np.float32(0.98176193), np.float32(0.98146385), np.float32(0.9805449), np.float32(0.98114246), np.float32(0.9813416), np.float32(0.9814016), np.float32(0.98185873), np.float32(0.9815423), np.float32(0.9810734), np.float32(0.98128706), np.float32(0.98189664), np.float32(0.98112154), np.float32(0.9804613), np.float32(0.9803626), np.float32(0.9791557), np.float32(0.97788894), np.float32(0.9777305), np.float32(0.97743136), np.float32(0.97550607), np.float32(0.9724682), np.float32(0.9660207), np.float32(0.96044517), np.float32(0.9514641), np.float32(0.9457779), np.float32(0.93188554), np.float32(0.93189037), np.float32(0.926763), np.float32(0.9206343), np.float32(0.9136556), np.float32(0.8996871), np.float32(0.8901785), np.float32(0.87830484), np.float32(0.8750088), np.float32(0.8672783), np.float32(0.8527204), np.float32(0.85695106), np.float32(0.84686536), np.float32(0.8400853), np.float32(0.83189404), np.float32(0.8317054), np.float32(0.8321178), np.float32(0.83155066), np.float32(0.83152384), np.float32(0.81063175), np.float32(0.8034431), np.float32(0.80487), np.float32(0.7453166), np.float32(0.7187947), np.float32(0.7125547), np.float32(0.701756), np.float32(0.6930303), np.float32(0.68857694), np.float32(0.6897322), np.float32(0.6923788), np.float32(0.70669323), np.float32(0.6922833), np.float32(0.6954734), np.float32(0.67664194), np.float32(0.6757753), np.float32(0.67344904), np.float32(0.6742792), np.float32(0.6752621), np.float32(0.67636436), np.float32(0.6766202), np.float32(0.6692047), np.float32(0.65410435), np.float32(0.6535232), np.float32(0.65898705), np.float32(0.6471878), np.float32(0.6394095), np.float32(0.6509482), np.float32(0.65996844), np.float32(0.6602494), np.float32(0.6632676), np.float32(0.66550416), np.float32(0.6502243), np.float32(0.632155), np.float32(0.653424), np.float32(0.668294), np.float32(0.68408614), np.float32(0.69601876), np.float32(0.71576), np.float32(0.73007894), np.float32(0.73992556), np.float32(0.75208104), np.float32(0.7915263), np.float32(0.7996986), np.float32(0.817805), np.float32(0.83678734), np.float32(0.8621938), np.float32(0.875529), np.float32(0.8834215), np.float32(0.9110894), np.float32(0.925075), np.float32(0.9423486), np.float32(0.95355767), np.float32(0.9595799), np.float32(0.96289563), np.float32(0.96670413), np.float32(0.9727173), np.float32(0.972815), np.float32(0.97386575), np.float32(0.9746825), np.float32(0.977061), np.float32(0.97787845), np.float32(0.978994), np.float32(0.9806917), np.float32(0.98099124), np.float32(0.9816063), np.float32(0.98252696), np.float32(0.9836616), np.float32(0.9833634), np.float32(0.9824029), np.float32(0.9818856), np.float32(0.98165774), np.float32(0.982704), np.float32(0.98072034), np.float32(0.9795094), np.float32(0.98003906), np.float32(0.9804925), np.float32(0.97979605), np.float32(0.97850615), np.float32(0.9777025), np.float32(0.975161), np.float32(0.9730382), np.float32(0.9643252), np.float32(0.9582843), np.float32(0.9458054), np.float32(0.9329828), np.float32(0.9241473), np.float32(0.9245336), np.float32(0.9256208), np.float32(0.91473806), np.float32(0.9054468), np.float32(0.8955728), np.float32(0.87809753), np.float32(0.8622719), np.float32(0.832553), np.float32(0.7635362), np.float32(0.69724035), np.float32(0.6239161), np.float32(0.56193835), np.float32(0.49639013), np.float32(0.4876081), np.float32(0.46844262), np.float32(0.44636565), np.float32(0.45827958), np.float32(0.4515704), np.float32(0.36195943), np.float32(0.33770835), np.float32(0.3070629), np.float32(0.30555302), np.float32(0.22766061), np.float32(0.24941519), np.float32(0.23245476), np.float32(0.22410081), np.float32(0.19970147), np.float32(0.20341639), np.float32(0.21647623), np.float32(0.20806915), np.float32(0.19729209), np.float32(0.22596599), np.float32(0.22267531), np.float32(0.20766127), np.float32(0.19431122), np.float32(0.19829884), np.float32(0.18927547), np.float32(0.16405079), np.float32(0.14785779), np.float32(0.16793245), np.float32(0.14736049), np.float32(0.12612471), np.float32(0.17747302), np.float32(0.18681721), np.float32(0.14429523), np.float32(0.16822968), np.float32(0.15245326), np.float32(0.13225949), np.float32(0.12727058), np.float32(0.10762885), np.float32(0.102502994), np.float32(0.10812173), np.float32(0.10366692), np.float32(0.09171943), np.float32(0.08681828), np.float32(0.09274506), np.float32(0.08990677), np.float32(0.084529296), np.float32(0.08402644), np.float32(0.10406185), np.float32(0.10156856), np.float32(0.08907884), np.float32(0.100990154), np.float32(0.10358794), np.float32(0.10028325), np.float32(0.104658976), np.float32(0.107136555), np.float32(0.11199739), np.float32(0.121444404), np.float32(0.11779201), np.float32(0.12726344), np.float32(0.12344388), np.float32(0.11782983), np.float32(0.12880366), np.float32(0.13360266), np.float32(0.13180904), np.float32(0.11960532), np.float32(0.12925234), np.float32(0.14168447), np.float32(0.15398268), np.float32(0.14314757), np.float32(0.1451443), np.float32(0.14729668), np.float32(0.12931734), np.float32(0.12091526), np.float32(0.11958956), np.float32(0.11139497), np.float32(0.09038481), np.float32(0.08327812), np.float32(0.07687135), np.float32(0.07341241), np.float32(0.06296896), np.float32(0.056864824), np.float32(0.064439766), np.float32(0.07266859), np.float32(0.06930458), np.float32(0.06604322), np.float32(0.059109356), np.float32(0.061059926), np.float32(0.05793073), np.float32(0.05451737), np.float32(0.049400955), np.float32(0.049547307), np.float32(0.042513315), np.float32(0.04375592), np.float32(0.04400455), np.float32(0.035960082), np.float32(0.03281456), np.float32(0.0326171), np.float32(0.030271841), np.float32(0.028551245), np.float32(0.027636785), np.float32(0.027198626), np.float32(0.025171714), np.float32(0.025646849), np.float32(0.02948045), np.float32(0.031250313), np.float32(0.02376776), np.float32(0.019590681), np.float32(0.020782238), np.float32(0.0202644), np.float32(0.019045692), np.float32(0.01899643), np.float32(0.019802561), np.float32(0.019056344), np.float32(0.019799331), np.float32(0.021895697), np.float32(0.02528884), np.float32(0.028105712), np.float32(0.033416875), np.float32(0.036535077), np.float32(0.039658755), np.float32(0.046270285), np.float32(0.04960653), np.float32(0.053031728), np.float32(0.055838775), np.float32(0.064608045), np.float32(0.06860405), np.float32(0.06775375), np.float32(0.072683215), np.float32(0.07570217), np.float32(0.07118039), np.float32(0.085053), np.float32(0.09118528), np.float32(0.09619309), np.float32(0.09441388), np.float32(0.103475995), np.float32(0.1022602), np.float32(0.10075281), np.float32(0.10770224), np.float32(0.11020152), np.float32(0.10690704), np.float32(0.10083063), np.float32(0.10800635), np.float32(0.11229056), np.float32(0.111881055), np.float32(0.10557558), np.float32(0.11761077), np.float32(0.120879024), np.float32(0.10575589), np.float32(0.091151424), np.float32(0.084267914), np.float32(0.082909994), np.float32(0.070181966), np.float32(0.072518446), np.float32(0.078083366), np.float32(0.08002848), np.float32(0.08355863), np.float32(0.083964996), np.float32(0.09829846), np.float32(0.099127546), np.float32(0.08552366), np.float32(0.0885108), np.float32(0.08566372), np.float32(0.071454704), np.float32(0.07122067), np.float32(0.072645605), np.float32(0.061675202), np.float32(0.05421765), np.float32(0.056257457), np.float32(0.05501048), np.float32(0.04517667), np.float32(0.03646535), np.float32(0.036065705), np.float32(0.037956513), np.float32(0.038061723), np.float32(0.035703685), np.float32(0.04066078), np.float32(0.033894677), np.float32(0.03131381), np.float32(0.026148902), np.float32(0.02269751), np.float32(0.022641852), np.float32(0.0188292), np.float32(0.017137028), np.float32(0.016075624), np.float32(0.016440086), np.float32(0.015674578), np.float32(0.014909004), np.float32(0.015107722), np.float32(0.016352097), np.float32(0.019513814), np.float32(0.023340605), np.float32(0.02370576), np.float32(0.029241627), np.float32(0.032421548), np.float32(0.03307936), np.float32(0.03128731), np.float32(0.030043209), np.float32(0.030303037), np.float32(0.031616762), np.float32(0.030025199), np.float32(0.029563444), np.float32(0.027756505), np.float32(0.032313246), np.float32(0.031368766), np.float32(0.033505015), np.float32(0.037311364), np.float32(0.042477746), np.float32(0.047896463), np.float32(0.05396228), np.float32(0.055998586), np.float32(0.057650473), np.float32(0.05814278), np.float32(0.05648988), np.float32(0.052042518), np.float32(0.047496665), np.float32(0.043446183), np.float32(0.042201508), np.float32(0.043667357), np.float32(0.041784763), np.float32(0.04291269), np.float32(0.053007904), np.float32(0.045127116), np.float32(0.043555632), np.float32(0.05586743), np.float32(0.068251304), np.float32(0.07310139), np.float32(0.06598689), np.float32(0.06674921), np.float32(0.06786992), np.float32(0.06041284), np.float32(0.054028247), np.float32(0.054619722), np.float32(0.057981342), np.float32(0.054639634), np.float32(0.06538965), np.float32(0.068807326), np.float32(0.07651232), np.float32(0.07591157), np.float32(0.07710187), np.float32(0.07936326), np.float32(0.0782594), np.float32(0.082395285), np.float32(0.09337943), np.float32(0.102080666), np.float32(0.099702746), np.float32(0.105752446), np.float32(0.11594557), np.float32(0.11445634), np.float32(0.12134119), np.float32(0.11671815), np.float32(0.13712917), np.float32(0.16728242), np.float32(0.20386212), np.float32(0.20963064), np.float32(0.22134198), np.float32(0.20932025), np.float32(0.20098816), np.float32(0.19467242), np.float32(0.19634579), np.float32(0.1892664), np.float32(0.16923848), np.float32(0.15081021), np.float32(0.1523754), np.float32(0.15186173), np.float32(0.13863389), np.float32(0.114091106), np.float32(0.107507475), np.float32(0.10460738), np.float32(0.11485837), np.float32(0.109803006), np.float32(0.10949776), np.float32(0.11346147), np.float32(0.11226452), np.float32(0.099911794), np.float32(0.090504155), np.float32(0.098004624), np.float32(0.094936), np.float32(0.08999153), np.float32(0.09960679), np.float32(0.12202833), np.float32(0.120335214), np.float32(0.12497265), np.float32(0.12626657), np.float32(0.13779178), np.float32(0.14286555), np.float32(0.1432643), np.float32(0.14853713), np.float32(0.16439015), np.float32(0.1953931), np.float32(0.22349894), np.float32(0.2362735), np.float32(0.24335346), np.float32(0.2418864), np.float32(0.24660157), np.float32(0.26611686), np.float32(0.2466767), np.float32(0.23792453), np.float32(0.23946248), np.float32(0.25380754), np.float32(0.24981631), np.float32(0.27172005), np.float32(0.34700912), np.float32(0.37544066), np.float32(0.36536467), np.float32(0.3777751), np.float32(0.39745757), np.float32(0.40651792), np.float32(0.4293488), np.float32(0.4764195), np.float32(0.4828157), np.float32(0.49298117), np.float32(0.4893344), np.float32(0.5095574), np.float32(0.49875593), np.float32(0.4938525), np.float32(0.49468705), np.float32(0.4993292), np.float32(0.49826938), np.float32(0.4991605), np.float32(0.47941992), np.float32(0.46556985), np.float32(0.46115693), np.float32(0.46365994), np.float32(0.44267464), np.float32(0.43788075), np.float32(0.43776387), np.float32(0.45120916), np.float32(0.4282802), np.float32(0.42718804), np.float32(0.44586873), np.float32(0.50281584), np.float32(0.5092117), np.float32(0.5005398), np.float32(0.5172391), np.float32(0.52632827), np.float32(0.4898765), np.float32(0.51506424), np.float32(0.55053186), np.float32(0.55500036), np.float32(0.57329154), np.float32(0.55898875), np.float32(0.56626916), np.float32(0.54275763), np.float32(0.5401677), np.float32(0.58637), np.float32(0.56909263), np.float32(0.5109362), np.float32(0.47350687), np.float32(0.5072352), np.float32(0.48092824), np.float32(0.49422362), np.float32(0.52797294), np.float32(0.54330367), np.float32(0.54823434), np.float32(0.5123994), np.float32(0.49885228), np.float32(0.5502275), np.float32(0.5251484), np.float32(0.5213848), np.float32(0.5524413), np.float32(0.5700294), np.float32(0.5666367), np.float32(0.5724906), np.float32(0.58829206), np.float32(0.61030686), np.float32(0.5923995), np.float32(0.5638782), np.float32(0.57882315), np.float32(0.58253556), np.float32(0.58887964), np.float32(0.5921176), np.float32(0.6078874), np.float32(0.60042083), np.float32(0.6031183), np.float32(0.60055333), np.float32(0.6054894), np.float32(0.5901305), np.float32(0.5836494), np.float32(0.5994796), np.float32(0.59250057), np.float32(0.58564407), np.float32(0.587342), np.float32(0.5925637), np.float32(0.58378595), np.float32(0.58391833), np.float32(0.59838957), np.float32(0.60793704), np.float32(0.6002538), np.float32(0.5996466), np.float32(0.6064991), np.float32(0.6004655), np.float32(0.60361654), np.float32(0.6134987), np.float32(0.61729574), np.float32(0.60635847), np.float32(0.6016801), np.float32(0.6040542), np.float32(0.6034431), np.float32(0.60610723), np.float32(0.60752374), np.float32(0.61620116), np.float32(0.61748457), np.float32(0.61740583), np.float32(0.61648285), np.float32(0.6154373), np.float32(0.61364627), np.float32(0.6119398), np.float32(0.6081927), np.float32(0.60849404), np.float32(0.58107555), np.float32(0.5430257), np.float32(0.54604053), np.float32(0.5299791), np.float32(0.5338362), np.float32(0.5301658), np.float32(0.5034774), np.float32(0.54110396), np.float32(0.5397019), np.float32(0.51642495), np.float32(0.5096295), np.float32(0.5285092), np.float32(0.5198003), np.float32(0.53403497), np.float32(0.51191366), np.float32(0.5098005), np.float32(0.5228876), np.float32(0.4827209), np.float32(0.51942575), np.float32(0.50595766), np.float32(0.46329376), np.float32(0.44968677), np.float32(0.46533066), np.float32(0.46255058), np.float32(0.46395484), np.float32(0.4746694), np.float32(0.5463269), np.float32(0.52411664), np.float32(0.51078546), np.float32(0.55473727), np.float32(0.5913403), np.float32(0.5966815), np.float32(0.621263), np.float32(0.6425428)], 'MATAAISRPVKIGIIGGTGLDDPEILEGRTEKYVDTPYGKPSDALILGKIKNVDCVLLARHGRQHTIMPSNINFQANIWALKEEGCTHIIVTTACGSLREEIQPGDIVIIDQFIDRTTKRPQTFYDGSHACSGGVCHIPMAEPFCSKTREVLIETAKKLGLKCHSKGTMVTVEGPRFSSRAESLMFRVWGGDLINMTTVPEVVLAREAGICYAAIAMATDYDCWKEHEEAVSVDNVMKTLKENSNKATSLLLTAIPQIGSMEWKETLCSMKVSLQKKKTKPQKNPEFAEGRDVEQTALCLIFSWLPSESIPDQFLNRFWRVTNFQQKIFWKDFRKFYLNCTGWDAAQHRCSLRILRLNPARRFWWEAFSQNTAAAAVLPWSRSQGISRLAMRPPVQLQKANSESLNPA': [np.float32(0.09666562), np.float32(0.09011492), np.float32(0.10296906), np.float32(0.13179801), np.float32(0.15462822), np.float32(0.14048025), np.float32(0.12368979), np.float32(0.10764841), np.float32(0.12397807), np.float32(0.15320571), np.float32(0.15175276), np.float32(0.1664907), np.float32(0.1845169), np.float32(0.15748553), np.float32(0.16035351), np.float32(0.15844618), np.float32(0.15374084), np.float32(0.143048), np.float32(0.1257762), np.float32(0.13550656), np.float32(0.12775366), np.float32(0.12253085), np.float32(0.1245394), np.float32(0.14043488), np.float32(0.14490862), np.float32(0.16231176), np.float32(0.17751667), np.float32(0.1966938), np.float32(0.21024185), np.float32(0.21138024), np.float32(0.21218331), np.float32(0.20098463), np.float32(0.19682047), np.float32(0.19281654), np.float32(0.17700902), np.float32(0.17798856), np.float32(0.16175547), np.float32(0.17987618), np.float32(0.15629771), np.float32(0.14813082), np.float32(0.15342657), np.float32(0.13191532), np.float32(0.11832137), np.float32(0.08942812), np.float32(0.07743949), np.float32(0.06352387), np.float32(0.05382782), np.float32(0.042231876), np.float32(0.044509493), np.float32(0.041728497), np.float32(0.040449183), np.float32(0.04261602), np.float32(0.040414248), np.float32(0.03807924), np.float32(0.036555108), np.float32(0.03343656), np.float32(0.032773186), np.float32(0.034614567), np.float32(0.0355015), np.float32(0.03588929), np.float32(0.037965864), np.float32(0.035677887), np.float32(0.036292717), np.float32(0.030312568), np.float32(0.028680172), np.float32(0.03083693), np.float32(0.027135236), np.float32(0.029239785), np.float32(0.032348964), np.float32(0.034289792), np.float32(0.039362162), np.float32(0.051842805), np.float32(0.05881388), np.float32(0.057074144), np.float32(0.053541012), np.float32(0.056749977), np.float32(0.050879706), np.float32(0.044253152), np.float32(0.037850466), np.float32(0.033614606), np.float32(0.028103916), np.float32(0.024629166), np.float32(0.023750365), np.float32(0.022054896), np.float32(0.02244834), np.float32(0.021415764), np.float32(0.021549396), np.float32(0.021856476), np.float32(0.022512117), np.float32(0.025016204), np.float32(0.023938337), np.float32(0.025534028), np.float32(0.031637672), np.float32(0.037446406), np.float32(0.032598745), np.float32(0.027972855), np.float32(0.02211845), np.float32(0.018101277), np.float32(0.018196115), np.float32(0.01874821), np.float32(0.018924583), np.float32(0.021248914), np.float32(0.02408092), np.float32(0.028042357), np.float32(0.036318444), np.float32(0.044364773), np.float32(0.05029033), np.float32(0.06099734), np.float32(0.07035563), np.float32(0.07447767), np.float32(0.08715229), np.float32(0.083489254), np.float32(0.0704578), np.float32(0.065614134), np.float32(0.07443192), np.float32(0.07003733), np.float32(0.063146), np.float32(0.06465385), np.float32(0.06546753), np.float32(0.06765498), np.float32(0.07443785), np.float32(0.08366373), np.float32(0.09283642), np.float32(0.09063248), np.float32(0.08027119), np.float32(0.0828616), np.float32(0.0765729), np.float32(0.073627844), np.float32(0.07265829), np.float32(0.070931345), np.float32(0.07742731), np.float32(0.06886652), np.float32(0.065067925), np.float32(0.068696), np.float32(0.073387936), np.float32(0.08975749), np.float32(0.09513965), np.float32(0.08533957), np.float32(0.09113748), np.float32(0.0837905), np.float32(0.074545465), np.float32(0.068771), np.float32(0.07023032), np.float32(0.06692341), np.float32(0.062092513), np.float32(0.069221914), np.float32(0.08581328), np.float32(0.08550408), np.float32(0.10519803), np.float32(0.0992255), np.float32(0.120040335), np.float32(0.11356949), np.float32(0.12283721), np.float32(0.12336496), np.float32(0.12777294), np.float32(0.127395), np.float32(0.12830648), np.float32(0.12801845), np.float32(0.11070247), np.float32(0.09180911), np.float32(0.09324478), np.float32(0.100869775), np.float32(0.0875415), np.float32(0.09401085), np.float32(0.11305131), np.float32(0.1125013), np.float32(0.099192366), np.float32(0.10470096), np.float32(0.116184495), np.float32(0.09602094), np.float32(0.08106172), np.float32(0.075747155), np.float32(0.06816845), np.float32(0.06383809), np.float32(0.05759581), np.float32(0.06070606), np.float32(0.050467275), np.float32(0.049557712), np.float32(0.039239854), np.float32(0.0389172), np.float32(0.042298876), np.float32(0.04127913), np.float32(0.043569926), np.float32(0.046376012), np.float32(0.04841013), np.float32(0.050822858), np.float32(0.05083343), np.float32(0.046579007), np.float32(0.043797117), np.float32(0.045742344), np.float32(0.042575117), np.float32(0.038341615), np.float32(0.03533774), np.float32(0.035673574), np.float32(0.03701961), np.float32(0.040074773), np.float32(0.04127629), np.float32(0.043588273), np.float32(0.042419), np.float32(0.038586546), np.float32(0.037967615), np.float32(0.035789307), np.float32(0.03295906), np.float32(0.028215306), np.float32(0.02612665), np.float32(0.02543327), np.float32(0.026537022), np.float32(0.025415383), np.float32(0.026751112), np.float32(0.026455145), np.float32(0.027916137), np.float32(0.027350277), np.float32(0.026287535), np.float32(0.026333319), np.float32(0.030917), np.float32(0.034434654), np.float32(0.038812477), np.float32(0.045012675), np.float32(0.043924257), np.float32(0.04040797), np.float32(0.04362596), np.float32(0.04539361), np.float32(0.05460053), np.float32(0.064561404), np.float32(0.06499063), np.float32(0.0689529), np.float32(0.08658232), np.float32(0.097031765), np.float32(0.09899336), np.float32(0.1138148), np.float32(0.14373578), np.float32(0.14764872), np.float32(0.14291053), np.float32(0.1582275), np.float32(0.15716477), np.float32(0.15306626), np.float32(0.15115312), np.float32(0.14409298), np.float32(0.13907555), np.float32(0.12472906), np.float32(0.1100623), np.float32(0.10106358), np.float32(0.09041387), np.float32(0.072056726), np.float32(0.06946056), np.float32(0.07962535), np.float32(0.070592515), np.float32(0.07343208), np.float32(0.08191509), np.float32(0.09511733), np.float32(0.09600742), np.float32(0.09063471), np.float32(0.09848833), np.float32(0.08712921), np.float32(0.0724893), np.float32(0.061078727), np.float32(0.05853319), np.float32(0.053014275), np.float32(0.04714325), np.float32(0.05322896), np.float32(0.0567443), np.float32(0.05697079), np.float32(0.060351685), np.float32(0.06787494), np.float32(0.08410612), np.float32(0.09804128), np.float32(0.12952559), np.float32(0.17566834), np.float32(0.19865331), np.float32(0.20364226), np.float32(0.2588028), np.float32(0.29453233), np.float32(0.29856455), np.float32(0.3659876), np.float32(0.38574418), np.float32(0.44068587), np.float32(0.44952098), np.float32(0.50426483), np.float32(0.51988006), np.float32(0.5641002), np.float32(0.5961131), np.float32(0.57202506), np.float32(0.5980128), np.float32(0.5597724), np.float32(0.52966684), np.float32(0.45489165), np.float32(0.4098858), np.float32(0.38687068), np.float32(0.35628477), np.float32(0.34792256), np.float32(0.30138484), np.float32(0.24954486), np.float32(0.23144819), np.float32(0.1735721), np.float32(0.1487691), np.float32(0.1367704), np.float32(0.14008947), np.float32(0.13153705), np.float32(0.10243489), np.float32(0.0728442), np.float32(0.08084937), np.float32(0.08887258), np.float32(0.08595968), np.float32(0.06987769), np.float32(0.07778816), np.float32(0.09134927), np.float32(0.087683305), np.float32(0.08106309), np.float32(0.09258309), np.float32(0.099234916), np.float32(0.09579549), np.float32(0.10209854), np.float32(0.10345922), np.float32(0.11573629), np.float32(0.11713743), np.float32(0.13577032), np.float32(0.13709809), np.float32(0.14873378), np.float32(0.1400116), np.float32(0.1500112), np.float32(0.13664979), np.float32(0.11557359), np.float32(0.1200059), np.float32(0.1262896), np.float32(0.112242185), np.float32(0.09823893), np.float32(0.115878046), np.float32(0.1379803), np.float32(0.1285042), np.float32(0.14691201), np.float32(0.15502337), np.float32(0.1556838), np.float32(0.1616401), np.float32(0.17129047), np.float32(0.18236522), np.float32(0.1737155), np.float32(0.17618868), np.float32(0.1665745), np.float32(0.1737986), np.float32(0.15349247), np.float32(0.1510955), np.float32(0.14520536), np.float32(0.13864101), np.float32(0.115781), np.float32(0.11732609), np.float32(0.12391832), np.float32(0.124435246), np.float32(0.117532015), np.float32(0.12859555), np.float32(0.16080885), np.float32(0.18711208), np.float32(0.20583531), np.float32(0.21596664), np.float32(0.21859744), np.float32(0.21112846), np.float32(0.17668472), np.float32(0.17693533), np.float32(0.16134514), np.float32(0.16517642), np.float32(0.1754499), np.float32(0.18593441), np.float32(0.15657969), np.float32(0.14775243), np.float32(0.14862731), np.float32(0.15445745), np.float32(0.14397992), np.float32(0.1565931), np.float32(0.14034401), np.float32(0.18902676), np.float32(0.1982987), np.float32(0.2019851), np.float32(0.22161537), np.float32(0.28510886), np.float32(0.28392455), np.float32(0.32543638), np.float32(0.38356668), np.float32(0.44162914), np.float32(0.4838002), np.float32(0.4292005), np.float32(0.51069576), np.float32(0.553075), np.float32(0.54212385), np.float32(0.5309943), np.float32(0.60960823), np.float32(0.62978154), np.float32(0.75155747), np.float32(0.7963319), np.float32(0.78655946), np.float32(0.79782754), np.float32(0.8051968), np.float32(0.8195246), np.float32(0.8733298), np.float32(0.86713743), np.float32(0.9002684), np.float32(0.89908934), np.float32(0.8872878), np.float32(0.8958153), np.float32(0.91682696), np.float32(0.9307372), np.float32(0.9327389), np.float32(0.93499845), np.float32(0.9357758), np.float32(0.941886), np.float32(0.9400258), np.float32(0.9549133), np.float32(0.9546614), np.float32(0.96104485), np.float32(0.0073301373)], 'MTVKLTTQAYCKMLLHAAKYPHCAVNGLLVAERQRERRRDGHGVPVLYVDCIDTWCKENRYVIAGYYQANERIKDFRPNQVAEKVAARISENFSEAALIVVDNSKFTMDCYEPILTIFEHHENKWKCRDSTGDCCEDWVEAQKITAALLESRSYENLIDFDNHLDDLRNDWTNPEINKSVLHLC': [np.float32(0.19662742), np.float32(0.17749487), np.float32(0.16995227), np.float32(0.17093939), np.float32(0.16957517), np.float32(0.16481522), np.float32(0.16929226), np.float32(0.19123621), np.float32(0.19338313), np.float32(0.19457398), np.float32(0.19812939), np.float32(0.14664942), np.float32(0.13347907), np.float32(0.119256), np.float32(0.1291379), np.float32(0.12355), np.float32(0.1082176), np.float32(0.11329389), np.float32(0.10562485), np.float32(0.11875442), np.float32(0.12996708), np.float32(0.1593444), np.float32(0.17470098), np.float32(0.2648235), np.float32(0.2380231), np.float32(0.23730783), np.float32(0.3312694), np.float32(0.41910234), np.float32(0.45294434), np.float32(0.49265245), np.float32(0.519239), np.float32(0.45963836), np.float32(0.42658553), np.float32(0.4321782), np.float32(0.37557685), np.float32(0.33464763), np.float32(0.25735477), np.float32(0.23007697), np.float32(0.19112119), np.float32(0.17966299), np.float32(0.16061048), np.float32(0.16737059), np.float32(0.17032625), np.float32(0.15945022), np.float32(0.14531411), np.float32(0.15353052), np.float32(0.1552882), np.float32(0.15117471), np.float32(0.15079904), np.float32(0.15001854), np.float32(0.1436428), np.float32(0.09936745), np.float32(0.08880237), np.float32(0.07364017), np.float32(0.059598982), np.float32(0.053121094), np.float32(0.058600374), np.float32(0.06230172), np.float32(0.064776264), np.float32(0.07602566), np.float32(0.0902783), np.float32(0.08299043), np.float32(0.097865626), np.float32(0.102159716), np.float32(0.0978248), np.float32(0.09892542), np.float32(0.098156184), np.float32(0.111282185), np.float32(0.12173801), np.float32(0.108557306), np.float32(0.09016827), np.float32(0.10207079), np.float32(0.099871), np.float32(0.09315446), np.float32(0.09413418), np.float32(0.105987996), np.float32(0.11374951), np.float32(0.109865546), np.float32(0.1101206), np.float32(0.12536587), np.float32(0.1239546), np.float32(0.112442754), np.float32(0.11216157), np.float32(0.112422414), np.float32(0.09698498), np.float32(0.09426605), np.float32(0.08218655), np.float32(0.07732515), np.float32(0.075427696), np.float32(0.066201076), np.float32(0.06497486), np.float32(0.057850428), np.float32(0.05254472), np.float32(0.061989695), np.float32(0.0640613), np.float32(0.056714304), np.float32(0.050572876), np.float32(0.058501862), np.float32(0.063366935), np.float32(0.05719166), np.float32(0.05921752), np.float32(0.06174142), np.float32(0.05594464), np.float32(0.045917314), np.float32(0.044851456), np.float32(0.044247534), np.float32(0.040181197), np.float32(0.04069113), np.float32(0.047319483), np.float32(0.057853196), np.float32(0.06439261), np.float32(0.07309941), np.float32(0.08395592), np.float32(0.09512252), np.float32(0.10028007), np.float32(0.092979155), np.float32(0.09758431), np.float32(0.093531914), np.float32(0.09630626), np.float32(0.10208973), np.float32(0.10505313), np.float32(0.09927813), np.float32(0.101506114), np.float32(0.10502975), np.float32(0.106501505), np.float32(0.119461246), np.float32(0.12093975), np.float32(0.13134179), np.float32(0.13304782), np.float32(0.14344184), np.float32(0.15824306), np.float32(0.15655494), np.float32(0.14935857), np.float32(0.1550145), np.float32(0.14238752), np.float32(0.13056555), np.float32(0.113163985), np.float32(0.11046696), np.float32(0.10265951), np.float32(0.10890835), np.float32(0.110758156), np.float32(0.1045825), np.float32(0.10298585), np.float32(0.11220123), np.float32(0.11437494), np.float32(0.09906649), np.float32(0.10248773), np.float32(0.109044075), np.float32(0.10371791), np.float32(0.13197938), np.float32(0.17387791), np.float32(0.18127504), np.float32(0.17840895), np.float32(0.18329035), np.float32(0.2021787), np.float32(0.16036847), np.float32(0.15422013), np.float32(0.1705422), np.float32(0.22514905), np.float32(0.21580496), np.float32(0.24170029), np.float32(0.23724115), np.float32(0.24377762), np.float32(0.23944032), np.float32(0.24243851), np.float32(0.25511163), np.float32(0.23242982), np.float32(0.24882248), np.float32(0.24185371), np.float32(0.2390176), np.float32(0.21152027), np.float32(0.2222089), np.float32(0.22992532), np.float32(0.21126525), np.float32(0.2092426), np.float32(0.2608374), np.float32(0.27283576), np.float32(0.2657826), np.float32(0.33424696), np.float32(0.32411787), np.float32(0.3361041), np.float32(0.3590656), np.float32(0.34209177), np.float32(0.02123677)], 'MLFEEEDAALLKKWIIKRLEDISDADSDVLADYVLALLRHDQTQEEVQKLCIEQLDDFLHDHTAQFVKDVFVTLKNQGFMGHVQPQNPQSLITPGVSHSSLVVAGSVVDNRGTEIRGIKRERSHFERDREGSSGQDTYSPSMGSARGYKAPRRGGGAPSGPGRWNGGNGNGGGGHAGGGGPGRGGIGGGSGYGHPQGSVEIPFVPPGGPPVPPAIPQFGMPPIPPPGFPWAIPGPGDPMGAYLAAQAAAVAWGGFPPIGPPAVGKGEEKKAIEKVGERCKDYDEKGFCMKGDMCPYEHGMDRYVVPTEASAADGWDLPFPLVAAAFFMANPLAEYDPNNSQLFSADTPTQNNHSNNNNNRAHGDSRGRGRGRGNRGGGGGGGGGGGGNRGARSEFSGTGPSYDRSNTTLVVEHIPDDKLEESAIRAFFSEFGTVLKVDVTADKRLATVKFERWDMARKAYDSPAPIFDNRFVKVFWYKPNAEQNGTTTAPVVKHKEPSPVADEMEIDMEEFKKKQEEAQKAHEAKMLKKKANEEAAKELERRKEELQRMQLEEKRKLEEKLAKKRARSAAASASPPASGTSPAAGGISKTDAQAATTAALEAQLRALQAEAESLGIEGGDTVPEYGSYRGRSRGRFPFRGRGGYAPRGRGVYVPVYGSYGGRGAFPTARGRGGTLKLDNRTRKITVSAADLRGGKDEEFRHYLMNTGLEVEGIEPHPDKDDTQIVTFKDRRTAEKFIYTGNDIPNVGEVTLAWFNAPPPNPSPSKSEDPSRMDTEENGTSAASSSAIHHHHINSNDHGDDDVYEDDEGRWLPDE': [np.float32(0.3709617), np.float32(0.3853326), np.float32(0.4104733), np.float32(0.3862022), np.float32(0.38493112), np.float32(0.39631125), np.float32(0.28415787), np.float32(0.23216392), np.float32(0.23060355), np.float32(0.25739285), np.float32(0.231721), np.float32(0.22602089), np.float32(0.2344064), np.float32(0.2345734), np.float32(0.23272717), np.float32(0.22881408), np.float32(0.22511302), np.float32(0.21272156), np.float32(0.18589178), np.float32(0.17457733), np.float32(0.19668497), np.float32(0.20298204), np.float32(0.18253899), np.float32(0.18846025), np.float32(0.15993094), np.float32(0.123676606), np.float32(0.114802904), np.float32(0.13319926), np.float32(0.14799428), np.float32(0.15718928), np.float32(0.17078583), np.float32(0.18598595), np.float32(0.17126495), np.float32(0.1601578), np.float32(0.17406766), np.float32(0.1439382), np.float32(0.11278727), np.float32(0.111546405), np.float32(0.09829371), np.float32(0.090694994), np.float32(0.07715499), np.float32(0.094826885), np.float32(0.11267264), np.float32(0.1092452), np.float32(0.10524354), np.float32(0.11734485), np.float32(0.12707697), np.float32(0.13514802), np.float32(0.15318698), np.float32(0.18486205), np.float32(0.20060585), np.float32(0.17779936), np.float32(0.15869945), np.float32(0.1605033), np.float32(0.14315763), np.float32(0.13630688), np.float32(0.17009155), np.float32(0.19690958), np.float32(0.17749125), np.float32(0.16713369), np.float32(0.14648862), np.float32(0.12328036), np.float32(0.11871641), np.float32(0.15942235), np.float32(0.17351566), np.float32(0.16729671), np.float32(0.17069402), np.float32(0.17504637), np.float32(0.16713475), np.float32(0.1573321), np.float32(0.18499266), np.float32(0.21172616), np.float32(0.20531839), np.float32(0.19780709), np.float32(0.2434763), np.float32(0.2617367), np.float32(0.30497092), np.float32(0.34059945), np.float32(0.39765945), np.float32(0.43142524), np.float32(0.46221128), np.float32(0.44993463), np.float32(0.51081073), np.float32(0.5716086), np.float32(0.59493756), np.float32(0.6195269), np.float32(0.7523165), np.float32(0.8308548), np.float32(0.8554485), np.float32(0.91017365), np.float32(0.9206416), np.float32(0.93901604), np.float32(0.9410441), np.float32(0.9485288), np.float32(0.9498567), np.float32(0.9524847), np.float32(0.9515131), np.float32(0.9465429), np.float32(0.94529665), np.float32(0.94447213), np.float32(0.9362182), np.float32(0.931519), np.float32(0.9357159), np.float32(0.9407356), np.float32(0.9365258), np.float32(0.9401665), np.float32(0.94492525), np.float32(0.9471069), np.float32(0.94317245), np.float32(0.9479148), np.float32(0.94410795), np.float32(0.9413833), np.float32(0.93454516), np.float32(0.93076736), np.float32(0.91522866), np.float32(0.84727955), np.float32(0.8645326), np.float32(0.89454705), np.float32(0.90023714), np.float32(0.9085284), np.float32(0.93053365), np.float32(0.9315022), np.float32(0.92226946), np.float32(0.93289346), np.float32(0.9270392), np.float32(0.93434435), np.float32(0.9494617), np.float32(0.95131594), np.float32(0.9543091), np.float32(0.9634548), np.float32(0.9706525), np.float32(0.9717164), np.float32(0.97311246), np.float32(0.9764498), np.float32(0.9785582), np.float32(0.9796325), np.float32(0.98092574), np.float32(0.982473), np.float32(0.98276836), np.float32(0.98298186), np.float32(0.98456615), np.float32(0.98470336), np.float32(0.98417056), np.float32(0.98453575), np.float32(0.98500764), np.float32(0.9857302), np.float32(0.9859319), np.float32(0.9860299), np.float32(0.98515934), np.float32(0.985775), np.float32(0.985371), np.float32(0.98620045), np.float32(0.98644), np.float32(0.9864005), np.float32(0.9862468), np.float32(0.9864596), np.float32(0.9865914), np.float32(0.98687047), np.float32(0.98686635), np.float32(0.98726255), np.float32(0.9874046), np.float32(0.9877615), np.float32(0.98804444), np.float32(0.9882924), np.float32(0.98850304), np.float32(0.98844296), np.float32(0.9888033), np.float32(0.9883809), np.float32(0.9888707), np.float32(0.9888483), np.float32(0.98902917), np.float32(0.98898333), np.float32(0.9891479), np.float32(0.9892697), np.float32(0.98979974), np.float32(0.9896819), np.float32(0.9898392), np.float32(0.9897641), np.float32(0.9896382), np.float32(0.9894825), np.float32(0.98961323), np.float32(0.98952556), np.float32(0.9895328), np.float32(0.98943543), np.float32(0.9894298), np.float32(0.98981667), np.float32(0.9895353), np.float32(0.98950785), np.float32(0.989167), np.float32(0.98915905), np.float32(0.98877966), np.float32(0.98904103), np.float32(0.9889542), np.float32(0.98883724), np.float32(0.9886629), np.float32(0.9884928), np.float32(0.9880434), np.float32(0.987997), np.float32(0.987566), np.float32(0.9881152), np.float32(0.9877601), np.float32(0.98765755), np.float32(0.9877131), np.float32(0.9875367), np.float32(0.98707956), np.float32(0.98714733), np.float32(0.9871273), np.float32(0.98668635), np.float32(0.98648083), np.float32(0.9865182), np.float32(0.9860022), np.float32(0.98512995), np.float32(0.9855723), np.float32(0.9856038), np.float32(0.98545283), np.float32(0.985069), np.float32(0.9860175), np.float32(0.985803), np.float32(0.98556834), np.float32(0.9849518), np.float32(0.9851113), np.float32(0.98443985), np.float32(0.9832339), np.float32(0.98379785), np.float32(0.98318857), np.float32(0.98347396), np.float32(0.98307174), np.float32(0.98216164), np.float32(0.98107404), np.float32(0.98127544), np.float32(0.98181504), np.float32(0.98125285), np.float32(0.9797794), np.float32(0.9791078), np.float32(0.9772906), np.float32(0.974411), np.float32(0.971274), np.float32(0.96880406), np.float32(0.9641408), np.float32(0.9599139), np.float32(0.95752954), np.float32(0.9582956), np.float32(0.95616686), np.float32(0.95300466), np.float32(0.95301485), np.float32(0.95402986), np.float32(0.9604114), np.float32(0.9551422), np.float32(0.95898366), np.float32(0.9704012), np.float32(0.969744), np.float32(0.97396654), np.float32(0.9665394), np.float32(0.9657286), np.float32(0.9578941), np.float32(0.94601345), np.float32(0.9349387), np.float32(0.9260199), np.float32(0.9218836), np.float32(0.89843756), np.float32(0.7754201), np.float32(0.72800994), np.float32(0.58687425), np.float32(0.6456711), np.float32(0.6224537), np.float32(0.5747315), np.float32(0.6128925), np.float32(0.48228806), np.float32(0.4983555), np.float32(0.45617226), np.float32(0.37196246), np.float32(0.27443093), np.float32(0.22196133), np.float32(0.21557966), np.float32(0.21158391), np.float32(0.20330909), np.float32(0.17840551), np.float32(0.14240867), np.float32(0.13033114), np.float32(0.117037326), np.float32(0.115994066), np.float32(0.11577285), np.float32(0.090619266), np.float32(0.089157015), np.float32(0.08764778), np.float32(0.08208225), np.float32(0.08756744), np.float32(0.08998017), np.float32(0.087820314), np.float32(0.092055835), np.float32(0.09582631), np.float32(0.11895851), np.float32(0.13237369), np.float32(0.11785511), np.float32(0.11800862), np.float32(0.11102966), np.float32(0.10016033), np.float32(0.08339782), np.float32(0.081348024), np.float32(0.10179025), np.float32(0.11210096), np.float32(0.13462591), np.float32(0.14120062), np.float32(0.13991684), np.float32(0.1583132), np.float32(0.16228355), np.float32(0.17801975), np.float32(0.15534495), np.float32(0.15075196), np.float32(0.13676971), np.float32(0.10539091), np.float32(0.09353956), np.float32(0.08750282), np.float32(0.0794729), np.float32(0.07353775), np.float32(0.07804144), np.float32(0.080252446), np.float32(0.085051075), np.float32(0.08842592), np.float32(0.103711076), np.float32(0.11006051), np.float32(0.12465089), np.float32(0.14949991), np.float32(0.16556853), np.float32(0.17112984), np.float32(0.17460357), np.float32(0.19993271), np.float32(0.22445786), np.float32(0.25145847), np.float32(0.2975988), np.float32(0.33660048), np.float32(0.39067525), np.float32(0.4183846), np.float32(0.43351254), np.float32(0.4636705), np.float32(0.5154114), np.float32(0.55477494), np.float32(0.59136987), np.float32(0.64015454), np.float32(0.6824936), np.float32(0.7596409), np.float32(0.78592336), np.float32(0.82968307), np.float32(0.86451066), np.float32(0.86700386), np.float32(0.8890478), np.float32(0.9081391), np.float32(0.9311793), np.float32(0.9433568), np.float32(0.9511306), np.float32(0.9590589), np.float32(0.9624347), np.float32(0.9647727), np.float32(0.96695507), np.float32(0.9697483), np.float32(0.97370005), np.float32(0.97748137), np.float32(0.9788544), np.float32(0.97989035), np.float32(0.9793594), np.float32(0.9816921), np.float32(0.9817885), np.float32(0.98265153), np.float32(0.9832206), np.float32(0.9835495), np.float32(0.98408765), np.float32(0.9845664), np.float32(0.9853998), np.float32(0.9854908), np.float32(0.9860431), np.float32(0.986476), np.float32(0.98672986), np.float32(0.98679787), np.float32(0.98753697), np.float32(0.9876275), np.float32(0.98793936), np.float32(0.98782545), np.float32(0.98708576), np.float32(0.9870423), np.float32(0.9875), np.float32(0.98795044), np.float32(0.9878785), np.float32(0.9873728), np.float32(0.987525), np.float32(0.98660743), np.float32(0.9862758), np.float32(0.98565626), np.float32(0.98463297), np.float32(0.98400795), np.float32(0.9829717), np.float32(0.9813013), np.float32(0.97778076), np.float32(0.97714895), np.float32(0.97438306), np.float32(0.96997607), np.float32(0.9616873), np.float32(0.9550129), np.float32(0.93998224), np.float32(0.92253035), np.float32(0.9053671), np.float32(0.8843694), np.float32(0.8478805), np.float32(0.82539666), np.float32(0.8042626), np.float32(0.7796433), np.float32(0.73076427), np.float32(0.635582), np.float32(0.5907171), np.float32(0.53637856), np.float32(0.43974143), np.float32(0.40780503), np.float32(0.34504503), np.float32(0.2656354), np.float32(0.21784686), np.float32(0.21738984), np.float32(0.15934806), np.float32(0.13934027), np.float32(0.12935954), np.float32(0.12340993), np.float32(0.11945497), np.float32(0.12029776), np.float32(0.12538165), np.float32(0.12465335), np.float32(0.12459686), np.float32(0.12059079), np.float32(0.116580516), np.float32(0.12380613), np.float32(0.10208089), np.float32(0.093936354), np.float32(0.08867869), np.float32(0.08249632), np.float32(0.093157604), np.float32(0.101265654), np.float32(0.09666775), np.float32(0.092922375), np.float32(0.09929544), np.float32(0.102203086), np.float32(0.09863491), np.float32(0.09947258), np.float32(0.11056071), np.float32(0.11734219), np.float32(0.119929776), np.float32(0.11558719), np.float32(0.119503535), np.float32(0.11646716), np.float32(0.11870023), np.float32(0.1282562), np.float32(0.13181177), np.float32(0.12427179), np.float32(0.13388363), np.float32(0.12699078), np.float32(0.14617418), np.float32(0.14302105), np.float32(0.14393608), np.float32(0.14286403), np.float32(0.13818012), np.float32(0.13277234), np.float32(0.14099346), np.float32(0.1441961), np.float32(0.13929784), np.float32(0.13296452), np.float32(0.12032875), np.float32(0.11725964), np.float32(0.10999544), np.float32(0.101464), np.float32(0.10445225), np.float32(0.09656844), np.float32(0.100892805), np.float32(0.11368266), np.float32(0.111209415), np.float32(0.122924514), np.float32(0.14571504), np.float32(0.20145766), np.float32(0.23302796), np.float32(0.24925947), np.float32(0.3032071), np.float32(0.30636278), np.float32(0.34034953), np.float32(0.32809463), np.float32(0.32876375), np.float32(0.34130266), np.float32(0.39907315), np.float32(0.45420334), np.float32(0.5120964), np.float32(0.6247676), np.float32(0.6565884), np.float32(0.67796123), np.float32(0.74821687), np.float32(0.81130254), np.float32(0.82598114), np.float32(0.87642425), np.float32(0.8999315), np.float32(0.906742), np.float32(0.8853526), np.float32(0.880276), np.float32(0.89594936), np.float32(0.897889), np.float32(0.8934383), np.float32(0.88622016), np.float32(0.88206536), np.float32(0.86701554), np.float32(0.85778946), np.float32(0.84753275), np.float32(0.83226925), np.float32(0.8067288), np.float32(0.80171394), np.float32(0.7669641), np.float32(0.73365176), np.float32(0.71972215), np.float32(0.6946582), np.float32(0.6729616), np.float32(0.65127647), np.float32(0.64319557), np.float32(0.6453984), np.float32(0.6525466), np.float32(0.6488166), np.float32(0.6488675), np.float32(0.64267635), np.float32(0.645716), np.float32(0.6476646), np.float32(0.64835393), np.float32(0.6600658), np.float32(0.656966), np.float32(0.6526861), np.float32(0.6422767), np.float32(0.65101194), np.float32(0.64223737), np.float32(0.6394524), np.float32(0.6398817), np.float32(0.6357058), np.float32(0.62654835), np.float32(0.6438647), np.float32(0.6476982), np.float32(0.65667427), np.float32(0.6598104), np.float32(0.6594638), np.float32(0.6724309), np.float32(0.6677596), np.float32(0.6726635), np.float32(0.6743521), np.float32(0.6702819), np.float32(0.65375155), np.float32(0.6369009), np.float32(0.64962375), np.float32(0.6475127), np.float32(0.64253974), np.float32(0.6408537), np.float32(0.647607), np.float32(0.6590625), np.float32(0.6576643), np.float32(0.65499496), np.float32(0.6629468), np.float32(0.66648024), np.float32(0.672837), np.float32(0.6793903), np.float32(0.6905015), np.float32(0.69590634), np.float32(0.71699166), np.float32(0.73943424), np.float32(0.7625936), np.float32(0.7779471), np.float32(0.79994714), np.float32(0.8226542), np.float32(0.8457148), np.float32(0.86307347), np.float32(0.8727348), np.float32(0.88663095), np.float32(0.8970784), np.float32(0.9023521), np.float32(0.90969026), np.float32(0.9172929), np.float32(0.929439), np.float32(0.9383919), np.float32(0.94709563), np.float32(0.9527719), np.float32(0.962336), np.float32(0.96879756), np.float32(0.97149086), np.float32(0.9734264), np.float32(0.97588193), np.float32(0.9750835), np.float32(0.97447217), np.float32(0.97237915), np.float32(0.96886605), np.float32(0.96431667), np.float32(0.95913553), np.float32(0.9506928), np.float32(0.94241), np.float32(0.92877084), np.float32(0.91999274), np.float32(0.9113346), np.float32(0.8991304), np.float32(0.876413), np.float32(0.8598225), np.float32(0.830411), np.float32(0.8106016), np.float32(0.78431946), np.float32(0.7571495), np.float32(0.7372379), np.float32(0.6974395), np.float32(0.686841), np.float32(0.6378923), np.float32(0.6093235), np.float32(0.59917736), np.float32(0.6036736), np.float32(0.6141505), np.float32(0.644799), np.float32(0.66882354), np.float32(0.7230116), np.float32(0.76514477), np.float32(0.8037209), np.float32(0.8230291), np.float32(0.8486441), np.float32(0.8618454), np.float32(0.87964225), np.float32(0.89010805), np.float32(0.9021367), np.float32(0.8937038), np.float32(0.8956912), np.float32(0.909032), np.float32(0.9112541), np.float32(0.9170226), np.float32(0.9261021), np.float32(0.9197533), np.float32(0.9002441), np.float32(0.89190495), np.float32(0.88960373), np.float32(0.89869213), np.float32(0.8844795), np.float32(0.8879652), np.float32(0.904483), np.float32(0.9103453), np.float32(0.9246441), np.float32(0.8851187), np.float32(0.81961334), np.float32(0.8234542), np.float32(0.7977438), np.float32(0.8495462), np.float32(0.8309484), np.float32(0.63770425), np.float32(0.6780068), np.float32(0.5496167), np.float32(0.4161711), np.float32(0.42765662), np.float32(0.5632704), np.float32(0.61883646), np.float32(0.5645367), np.float32(0.53919923), np.float32(0.51786005), np.float32(0.81536335), np.float32(0.8089726), np.float32(0.6766099), np.float32(0.69076014), np.float32(0.82550156), np.float32(0.8757762), np.float32(0.8602846), np.float32(0.7499934), np.float32(0.55408776), np.float32(0.71509886), np.float32(0.53818595), np.float32(0.81555057), np.float32(0.8430045), np.float32(0.9424107), np.float32(0.9383459), np.float32(0.9211134), np.float32(0.9338591), np.float32(0.9181731), np.float32(0.8114136), np.float32(0.7108812), np.float32(0.59849215), np.float32(0.49132925), np.float32(0.23195556), np.float32(0.1925684), np.float32(0.17863964), np.float32(0.15288109), np.float32(0.22057304), np.float32(0.14927669), np.float32(0.2055673), np.float32(0.15634099), np.float32(0.15955275), np.float32(0.17295189), np.float32(0.14342368), np.float32(0.1810563), np.float32(0.1399546), np.float32(0.12362411), np.float32(0.12532268), np.float32(0.13832118), np.float32(0.11195748), np.float32(0.10222177), np.float32(0.10397577), np.float32(0.091990255), np.float32(0.077374905), np.float32(0.065677084), np.float32(0.07641625), np.float32(0.07192234), np.float32(0.069376566), np.float32(0.076619156), np.float32(0.08371016), np.float32(0.08258866), np.float32(0.095752984), np.float32(0.10442039), np.float32(0.10884222), np.float32(0.11399576), np.float32(0.1253791), np.float32(0.122293524), np.float32(0.12609701), np.float32(0.13998432), np.float32(0.13823766), np.float32(0.14597659), np.float32(0.1431312), np.float32(0.14250122), np.float32(0.13743754), np.float32(0.13261473), np.float32(0.122520186), np.float32(0.12535657), np.float32(0.13017572), np.float32(0.13680649), np.float32(0.13742763), np.float32(0.14908502), np.float32(0.15444562), np.float32(0.1572612), np.float32(0.16456504), np.float32(0.162537), np.float32(0.15321703), np.float32(0.14884907), np.float32(0.14523661), np.float32(0.13261408), np.float32(0.13147186), np.float32(0.12106186), np.float32(0.108100675), np.float32(0.108602606), np.float32(0.09537367), np.float32(0.088612966), np.float32(0.08893314), np.float32(0.09261164), np.float32(0.092154264), np.float32(0.11328459), np.float32(0.122602955), np.float32(0.12615782), np.float32(0.128103), np.float32(0.12268885), np.float32(0.13180467), np.float32(0.12418744), np.float32(0.12022117), np.float32(0.12435417), np.float32(0.14295194), np.float32(0.17488647), np.float32(0.21532285), np.float32(0.2766432), np.float32(0.31762964), np.float32(0.33826804), np.float32(0.4041482), np.float32(0.46787235), np.float32(0.55300015), np.float32(0.5976298), np.float32(0.6383875), np.float32(0.6616564), np.float32(0.6929643), np.float32(0.7481598), np.float32(0.8044258), np.float32(0.83730793), np.float32(0.8737522), np.float32(0.9160119), np.float32(0.9298544), np.float32(0.9509289), np.float32(0.9618258), np.float32(0.96405965), np.float32(0.9645129), np.float32(0.9646604), np.float32(0.96774834), np.float32(0.9679221), np.float32(0.96619695), np.float32(0.9671786), np.float32(0.9673169), np.float32(0.9678354), np.float32(0.9682795), np.float32(0.9693597), np.float32(0.97030425), np.float32(0.971952), np.float32(0.9716698), np.float32(0.9719357), np.float32(0.97195596), np.float32(0.9725858), np.float32(0.9726174), np.float32(0.9727922), np.float32(0.97340673), np.float32(0.97418153), np.float32(0.9751972), np.float32(0.9749947), np.float32(0.97461545), np.float32(0.9747795), np.float32(0.9737048), np.float32(0.972853), np.float32(0.9717343), np.float32(0.97062844), np.float32(0.97030884), np.float32(0.9692069), np.float32(0.9696126), np.float32(0.9698627), np.float32(0.9678535), np.float32(0.9662181), np.float32(0.96272564), np.float32(0.961543), np.float32(0.96343267), np.float32(0.9637697), np.float32(0.96260196), np.float32(0.96318275), np.float32(0.96195596), np.float32(0.9597632), np.float32(0.9596516), np.float32(0.9600562), np.float32(0.9648395), np.float32(0.9655628), np.float32(0.9670975)], 'MSRHPEVKWAQREDKIFITVLLADTKDPKVNLEPEGVFKFSASAGAENHSYELKLDLFDKVNVEESKINISPRSIFCILEKAEIKWWDKLLKGDAKTPHYVKVDWDKWVDEDDDPGT': [np.float32(0.69248736), np.float32(0.5528873), np.float32(0.5214224), np.float32(0.5756713), np.float32(0.5062986), np.float32(0.47934717), np.float32(0.41444454), np.float32(0.3671647), np.float32(0.35374022), np.float32(0.336304), np.float32(0.25314525), np.float32(0.24713652), np.float32(0.2469544), np.float32(0.22214463), np.float32(0.21683942), np.float32(0.19720753), np.float32(0.18552387), np.float32(0.19034307), np.float32(0.16547316), np.float32(0.17236209), np.float32(0.16308227), np.float32(0.16397306), np.float32(0.16090828), np.float32(0.16166279), np.float32(0.15811856), np.float32(0.1582235), np.float32(0.19421814), np.float32(0.21302636), np.float32(0.26212543), np.float32(0.2561807), np.float32(0.2592574), np.float32(0.26003093), np.float32(0.2605602), np.float32(0.27127582), np.float32(0.30055958), np.float32(0.3315346), np.float32(0.3304841), np.float32(0.3318167), np.float32(0.28835937), np.float32(0.27425542), np.float32(0.26512048), np.float32(0.21746442), np.float32(0.20713279), np.float32(0.19226313), np.float32(0.20615906), np.float32(0.20195873), np.float32(0.19597925), np.float32(0.19335338), np.float32(0.20877126), np.float32(0.21103692), np.float32(0.21632907), np.float32(0.20605528), np.float32(0.22777718), np.float32(0.21578906), np.float32(0.22782095), np.float32(0.23402877), np.float32(0.23115934), np.float32(0.22542454), np.float32(0.22466736), np.float32(0.2115555), np.float32(0.20050447), np.float32(0.20714127), np.float32(0.20268582), np.float32(0.18516058), np.float32(0.1671362), np.float32(0.18169641), np.float32(0.17701659), np.float32(0.18516324), np.float32(0.19114943), np.float32(0.19918841), np.float32(0.21068081), np.float32(0.19243655), np.float32(0.17289971), np.float32(0.17765094), np.float32(0.15314552), np.float32(0.12406106), np.float32(0.116950125), np.float32(0.11782195), np.float32(0.10337032), np.float32(0.0922231), np.float32(0.11210387), np.float32(0.11033998), np.float32(0.12130419), np.float32(0.13244818), np.float32(0.14402659), np.float32(0.14352065), np.float32(0.147334), np.float32(0.16413753), np.float32(0.17995532), np.float32(0.18262431), np.float32(0.2062172), np.float32(0.20971537), np.float32(0.20425081), np.float32(0.19971016), np.float32(0.21477175), np.float32(0.22607762), np.float32(0.20158105), np.float32(0.19625033), np.float32(0.23182951), np.float32(0.2558826), np.float32(0.2552889), np.float32(0.27863005), np.float32(0.3279876), np.float32(0.39236274), np.float32(0.3989755), np.float32(0.4481455), np.float32(0.4634522), np.float32(0.44836366), np.float32(0.42687574), np.float32(0.43918812), np.float32(0.45344028), np.float32(0.43651718), np.float32(0.4625066), np.float32(0.479736), np.float32(0.4690235), np.float32(0.43859273), np.float32(0.50802994)], 'MSVSSPFHSQGPRLVFNRVNGRRPLTTSPSLEGTQETYTLAHEENVRFVSEAWQQVEQQLDGGPAGESGPKPVQYVERTPDPRLQNFVPIDLDEWWAQQFLARITNCS': [np.float32(0.96940696), np.float32(0.96439624), np.float32(0.95606214), np.float32(0.96430504), np.float32(0.9663214), np.float32(0.9656894), np.float32(0.9690707), np.float32(0.9762863), np.float32(0.97804546), np.float32(0.9765326), np.float32(0.9770106), np.float32(0.9787909), np.float32(0.976851), np.float32(0.9779348), np.float32(0.9773033), np.float32(0.9758566), np.float32(0.97533053), np.float32(0.973139), np.float32(0.96920884), np.float32(0.9663972), np.float32(0.96284235), np.float32(0.95326823), np.float32(0.943371), np.float32(0.93660825), np.float32(0.92747366), np.float32(0.9056833), np.float32(0.8765289), np.float32(0.8814731), np.float32(0.86256564), np.float32(0.8558638), np.float32(0.8151245), np.float32(0.79442525), np.float32(0.78843945), np.float32(0.76397246), np.float32(0.7411001), np.float32(0.7364439), np.float32(0.74313426), np.float32(0.72652596), np.float32(0.7010898), np.float32(0.70612246), np.float32(0.67562157), np.float32(0.6628193), np.float32(0.6276878), np.float32(0.6194243), np.float32(0.573986), np.float32(0.54985994), np.float32(0.5891012), np.float32(0.60497636), np.float32(0.61770636), np.float32(0.6174936), np.float32(0.6374616), np.float32(0.63087505), np.float32(0.6344889), np.float32(0.65846103), np.float32(0.66613114), np.float32(0.7030761), np.float32(0.7278349), np.float32(0.75833726), np.float32(0.786952), np.float32(0.8221385), np.float32(0.8387725), np.float32(0.87081754), np.float32(0.8986782), np.float32(0.9015739), np.float32(0.9101236), np.float32(0.91400397), np.float32(0.91070414), np.float32(0.9084169), np.float32(0.91907984), np.float32(0.9191753), np.float32(0.8984075), np.float32(0.9071387), np.float32(0.9079379), np.float32(0.89699006), np.float32(0.8698564), np.float32(0.8587176), np.float32(0.8400335), np.float32(0.80769277), np.float32(0.7923964), np.float32(0.7863558), np.float32(0.75147074), np.float32(0.72093713), np.float32(0.6618174), np.float32(0.5823187), np.float32(0.5731587), np.float32(0.50535834), np.float32(0.5005976), np.float32(0.4844774), np.float32(0.4180221), np.float32(0.3744453), np.float32(0.28607956), np.float32(0.24558719), np.float32(0.2408058), np.float32(0.22785729), np.float32(0.21727224), np.float32(0.21668334), np.float32(0.19775905), np.float32(0.2416326), np.float32(0.23152862), np.float32(0.24065684), np.float32(0.24730776), np.float32(0.2499772), np.float32(0.25826424), np.float32(0.25480655), np.float32(0.3074108), np.float32(0.31231296), np.float32(0.30007344), np.float32(0.3510152)], 'MATPAAAAAIFKAALPSRNGSSGSGSGSGSGTGGTSIRGAAGGAAVGSASGRGARRNEDVGMSDASSGVARKGKMGGHRSSGPMGERSGKGNRGGRAGPSGGRNPGPAVIHDTNRHDDPAKKTPRSTNNIDNLRLFLSMRYSVELRMLNLEYLADDPTLKKYGIMPPGHKDSATNLAAVWWKLAAEMFPENLSLANNRLRAFHDLDPLSPHTGKVRNDGKPKGFPKLRELILKGNPMVEKSDYKRQIARRFSTISSLDQEPIDTSIAFSDRPGDSASDIPAGLSPGLARQAAKGRNREAIVFPVPIAPGFFDLEVTRDFVAGFLGKFFPAYDSDRSTLLPVYAPSCTFSFSTDTVPPSKSRARRIGAKHDKLLPNQHKLDWKDYITATGSRNLTRVRRPEKRVATLQLTPQDVIRSLNSLPKTQHPLDDPTKFVFDCFTLPAFLRPSAPGGEPETVIMACVHGEFTELPCNGVRSFDRTFILAPAPPSSSAHNAGWPCVIVSEQMTVRGYSSPIAWAPEGSKDAPSAAAGPALTGTATQERTPGITDEQQMTVLQLQSVTNLTYSFAYMCLEQNAWVPETALANFQQLHASGAIPAEAFVKR': [np.float32(0.9651037), np.float32(0.9650849), np.float32(0.9685209), np.float32(0.96915644), np.float32(0.96775925), np.float32(0.9693504), np.float32(0.96456414), np.float32(0.9793261), np.float32(0.9803751), np.float32(0.9786927), np.float32(0.97849643), np.float32(0.97613734), np.float32(0.9753779), np.float32(0.9734238), np.float32(0.9772929), np.float32(0.97700274), np.float32(0.9787214), np.float32(0.9807345), np.float32(0.9823851), np.float32(0.9837046), np.float32(0.98562706), np.float32(0.98615927), np.float32(0.98551166), np.float32(0.98502874), np.float32(0.9846193), np.float32(0.9853217), np.float32(0.9854675), np.float32(0.98552215), np.float32(0.9860225), np.float32(0.9866549), np.float32(0.98660755), np.float32(0.9867128), np.float32(0.98659664), np.float32(0.98700446), np.float32(0.98733926), np.float32(0.98727685), np.float32(0.987294), np.float32(0.9872077), np.float32(0.98706585), np.float32(0.9870554), np.float32(0.98714256), np.float32(0.98726475), np.float32(0.9875108), np.float32(0.98749036), np.float32(0.98720443), np.float32(0.9874113), np.float32(0.9872498), np.float32(0.98685104), np.float32(0.98715484), np.float32(0.9864587), np.float32(0.9863142), np.float32(0.9862472), np.float32(0.9857875), np.float32(0.98562247), np.float32(0.9857438), np.float32(0.9854556), np.float32(0.98494184), np.float32(0.98506576), np.float32(0.984703), np.float32(0.98525226), np.float32(0.98581254), np.float32(0.9855768), np.float32(0.98608565), np.float32(0.9866136), np.float32(0.9864525), np.float32(0.98664993), np.float32(0.98685396), np.float32(0.9868521), np.float32(0.9868652), np.float32(0.9872594), np.float32(0.9873602), np.float32(0.98739606), np.float32(0.9875271), np.float32(0.987728), np.float32(0.98753965), np.float32(0.9876342), np.float32(0.9874313), np.float32(0.9873575), np.float32(0.9878777), np.float32(0.9878985), np.float32(0.9878792), np.float32(0.9878104), np.float32(0.9877802), np.float32(0.98761195), np.float32(0.9878033), np.float32(0.9883107), np.float32(0.9881747), np.float32(0.9878336), np.float32(0.9881301), np.float32(0.9880548), np.float32(0.98811823), np.float32(0.98814803), np.float32(0.9881655), np.float32(0.98806596), np.float32(0.988144), np.float32(0.9881882), np.float32(0.98824894), np.float32(0.9879247), np.float32(0.98774815), np.float32(0.98674786), np.float32(0.9863006), np.float32(0.98483557), np.float32(0.9834029), np.float32(0.9835442), np.float32(0.9821927), np.float32(0.981992), np.float32(0.98121864), np.float32(0.9806457), np.float32(0.9797054), np.float32(0.980328), np.float32(0.9799573), np.float32(0.9789307), np.float32(0.97860456), np.float32(0.97866404), np.float32(0.97508764), np.float32(0.97174203), np.float32(0.96737534), np.float32(0.96287274), np.float32(0.9519103), np.float32(0.9382942), np.float32(0.91344076), np.float32(0.88249433), np.float32(0.856158), np.float32(0.8230118), np.float32(0.76640767), np.float32(0.73538357), np.float32(0.6724212), np.float32(0.61079895), np.float32(0.5280732), np.float32(0.44088528), np.float32(0.37194943), np.float32(0.31645373), np.float32(0.24384417), np.float32(0.16585274), np.float32(0.1225225), np.float32(0.10484972), np.float32(0.084818795), np.float32(0.07015186), np.float32(0.061824977), np.float32(0.06136331), np.float32(0.05379651), np.float32(0.050390266), np.float32(0.052228354), np.float32(0.0536778), np.float32(0.053622868), np.float32(0.06247677), np.float32(0.062696494), np.float32(0.064182185), np.float32(0.06962521), np.float32(0.07965672), np.float32(0.08126646), np.float32(0.09043646), np.float32(0.09195254), np.float32(0.10006488), np.float32(0.10105208), np.float32(0.11300054), np.float32(0.12430231), np.float32(0.1346064), np.float32(0.14594556), np.float32(0.16395411), np.float32(0.16785051), np.float32(0.16506867), np.float32(0.17321022), np.float32(0.1654086), np.float32(0.14697625), np.float32(0.15433984), np.float32(0.15508372), np.float32(0.13428979), np.float32(0.11778338), np.float32(0.10282804), np.float32(0.0955054), np.float32(0.09717324), np.float32(0.094974436), np.float32(0.08031831), np.float32(0.08313156), np.float32(0.072363295), np.float32(0.06344161), np.float32(0.067743324), np.float32(0.07994125), np.float32(0.08618411), np.float32(0.08155183), np.float32(0.08444268), np.float32(0.07565015), np.float32(0.056621548), np.float32(0.054595105), np.float32(0.053512808), np.float32(0.051957034), np.float32(0.048174154), np.float32(0.05384419), np.float32(0.06736078), np.float32(0.060461063), np.float32(0.070436314), np.float32(0.088414915), np.float32(0.09512966), np.float32(0.09019012), np.float32(0.11282438), np.float32(0.1259425), np.float32(0.12762666), np.float32(0.1442423), np.float32(0.19180843), np.float32(0.24547252), np.float32(0.25121915), np.float32(0.25245306), np.float32(0.2942518), np.float32(0.30612925), np.float32(0.3107096), np.float32(0.35074013), np.float32(0.41551223), np.float32(0.4380399), np.float32(0.45971006), np.float32(0.49250492), np.float32(0.5357862), np.float32(0.48305112), np.float32(0.57173765), np.float32(0.6498103), np.float32(0.6329708), np.float32(0.63123786), np.float32(0.6354227), np.float32(0.6139758), np.float32(0.6012591), np.float32(0.62060183), np.float32(0.6347459), np.float32(0.62419254), np.float32(0.5591302), np.float32(0.5425537), np.float32(0.50503963), np.float32(0.42455631), np.float32(0.40369874), np.float32(0.42882124), np.float32(0.38034293), np.float32(0.37672073), np.float32(0.35771456), np.float32(0.2605139), np.float32(0.27884537), np.float32(0.25403735), np.float32(0.23219322), np.float32(0.21790381), np.float32(0.22463106), np.float32(0.2501405), np.float32(0.25266883), np.float32(0.2647873), np.float32(0.31655082), np.float32(0.3811849), np.float32(0.42419875), np.float32(0.39547512), np.float32(0.39429763), np.float32(0.41361433), np.float32(0.43266442), np.float32(0.41335353), np.float32(0.38569945), np.float32(0.4011557), np.float32(0.45481914), np.float32(0.46483302), np.float32(0.49586448), np.float32(0.48378927), np.float32(0.60505146), np.float32(0.6795136), np.float32(0.7061169), np.float32(0.7842895), np.float32(0.81766856), np.float32(0.8271585), np.float32(0.8232114), np.float32(0.8450456), np.float32(0.8559472), np.float32(0.89398557), np.float32(0.9056084), np.float32(0.9186406), np.float32(0.9388391), np.float32(0.94527304), np.float32(0.9495887), np.float32(0.9532339), np.float32(0.9561884), np.float32(0.959681), np.float32(0.96508104), np.float32(0.96467376), np.float32(0.9660632), np.float32(0.96899545), np.float32(0.967604), np.float32(0.96342134), np.float32(0.9625019), np.float32(0.96295685), np.float32(0.969368), np.float32(0.9703485), np.float32(0.9664382), np.float32(0.9657993), np.float32(0.9624803), np.float32(0.95983803), np.float32(0.9519115), np.float32(0.94271594), np.float32(0.9357394), np.float32(0.9188193), np.float32(0.89124036), np.float32(0.86040694), np.float32(0.8267561), np.float32(0.8204475), np.float32(0.7726157), np.float32(0.7375219), np.float32(0.7675643), np.float32(0.73934066), np.float32(0.7064651), np.float32(0.63204896), np.float32(0.5451209), np.float32(0.48754197), np.float32(0.37174305), np.float32(0.31829214), np.float32(0.1873323), np.float32(0.1650627), np.float32(0.112839796), np.float32(0.083933234), np.float32(0.066538945), np.float32(0.0567308), np.float32(0.059643477), np.float32(0.056366894), np.float32(0.061070167), np.float32(0.06921961), np.float32(0.069974974), np.float32(0.06872937), np.float32(0.0694557), np.float32(0.06980279), np.float32(0.068461776), np.float32(0.06830981), np.float32(0.0746804), np.float32(0.07910478), np.float32(0.09125695), np.float32(0.09313053), np.float32(0.106685616), np.float32(0.103593655), np.float32(0.12003807), np.float32(0.14349136), np.float32(0.13203873), np.float32(0.15013185), np.float32(0.14817661), np.float32(0.20030932), np.float32(0.14381844), np.float32(0.113337636), np.float32(0.12904152), np.float32(0.120886974), np.float32(0.10201062), np.float32(0.09828504), np.float32(0.113160774), np.float32(0.122352146), np.float32(0.14551085), np.float32(0.14756076), np.float32(0.1397669), np.float32(0.14514145), np.float32(0.15076473), np.float32(0.16005751), np.float32(0.17736161), np.float32(0.19987972), np.float32(0.21060114), np.float32(0.22211), np.float32(0.29405737), np.float32(0.40697327), np.float32(0.44912094), np.float32(0.46844867), np.float32(0.5015452), np.float32(0.5033645), np.float32(0.5265248), np.float32(0.5657258), np.float32(0.5640638), np.float32(0.5400822), np.float32(0.4919655), np.float32(0.55390227), np.float32(0.6165675), np.float32(0.5798631), np.float32(0.60834527), np.float32(0.6587922), np.float32(0.6302291), np.float32(0.55855733), np.float32(0.6055846), np.float32(0.5983894), np.float32(0.5625714), np.float32(0.51499283), np.float32(0.474825), np.float32(0.5012963), np.float32(0.49127144), np.float32(0.4459989), np.float32(0.42152217), np.float32(0.40553066), np.float32(0.3922826), np.float32(0.3356647), np.float32(0.34716916), np.float32(0.22817084), np.float32(0.21137063), np.float32(0.20246428), np.float32(0.20879467), np.float32(0.21624032), np.float32(0.21497777), np.float32(0.21038172), np.float32(0.23033461), np.float32(0.22371566), np.float32(0.22851148), np.float32(0.21862814), np.float32(0.22908857), np.float32(0.20963989), np.float32(0.2086607), np.float32(0.22188948), np.float32(0.27769223), np.float32(0.39520437), np.float32(0.4190607), np.float32(0.45481965), np.float32(0.38738453), np.float32(0.3425561), np.float32(0.33243462), np.float32(0.2949988), np.float32(0.19692822), np.float32(0.19659753), np.float32(0.20133924), np.float32(0.20132361), np.float32(0.1975867), np.float32(0.20413715), np.float32(0.19880532), np.float32(0.19172409), np.float32(0.1877892), np.float32(0.19246449), np.float32(0.18605787), np.float32(0.2002758), np.float32(0.19807652), np.float32(0.20333558), np.float32(0.1951185), np.float32(0.18768506), np.float32(0.1802951), np.float32(0.1655323), np.float32(0.120641015), np.float32(0.123442225), np.float32(0.14939924), np.float32(0.15415931), np.float32(0.15312518), np.float32(0.15245487), np.float32(0.15279022), np.float32(0.15061356), np.float32(0.14592749), np.float32(0.15019904), np.float32(0.1326837), np.float32(0.115529686), np.float32(0.10949756), np.float32(0.09432376), np.float32(0.10079205), np.float32(0.1029264), np.float32(0.110569105), np.float32(0.106564775), np.float32(0.10262126), np.float32(0.09484981), np.float32(0.08634164), np.float32(0.079674795), np.float32(0.076990515), np.float32(0.08088389), np.float32(0.099140905), np.float32(0.08222), np.float32(0.089020014), np.float32(0.09788212), np.float32(0.0981263), np.float32(0.11822982), np.float32(0.1282483), np.float32(0.1236975), np.float32(0.14502133), np.float32(0.15792884), np.float32(0.14651169), np.float32(0.13811938), np.float32(0.13744764), np.float32(0.13274422), np.float32(0.11103147), np.float32(0.09036866), np.float32(0.08359562), np.float32(0.072127074), np.float32(0.071278684), np.float32(0.06305093), np.float32(0.066061705), np.float32(0.060989123), np.float32(0.06686904), np.float32(0.07250071), np.float32(0.070998184), np.float32(0.08798252), np.float32(0.09927265), np.float32(0.10712244), np.float32(0.11656136), np.float32(0.12260479), np.float32(0.14164568), np.float32(0.14994226), np.float32(0.14559291), np.float32(0.17449832), np.float32(0.18623233), np.float32(0.2600946), np.float32(0.25266224), np.float32(0.22752011), np.float32(0.22369264), np.float32(0.16488145), np.float32(0.13114616), np.float32(0.1137718), np.float32(0.09805967), np.float32(0.09550503), np.float32(0.098044574), np.float32(0.12987474), np.float32(0.12679213), np.float32(0.16157988), np.float32(0.18601093), np.float32(0.19140936), np.float32(0.17001839), np.float32(0.14662173), np.float32(0.13995591), np.float32(0.113977216), np.float32(0.10615909), np.float32(0.12027263), np.float32(0.12499073), np.float32(0.122361615), np.float32(0.1309259), np.float32(0.13913694), np.float32(0.16126135), np.float32(0.22372204), np.float32(0.22157744), np.float32(0.30398002), np.float32(0.4292345), np.float32(0.45962396), np.float32(0.4973839), np.float32(0.5363851), np.float32(0.60398954), np.float32(0.6140269), np.float32(0.7495442), np.float32(0.7902863), np.float32(0.8285977), np.float32(0.8584953), np.float32(0.8868297), np.float32(0.9032484), np.float32(0.92660195), np.float32(0.94681025), np.float32(0.9549859), np.float32(0.9682228), np.float32(0.97251254), np.float32(0.9753209), np.float32(0.97660476), np.float32(0.97896063), np.float32(0.9798023), np.float32(0.98191917), np.float32(0.9824708), np.float32(0.9801748), np.float32(0.9795505), np.float32(0.9797973), np.float32(0.97563565), np.float32(0.97019327), np.float32(0.9637889), np.float32(0.9594719), np.float32(0.9461838), np.float32(0.92560846), np.float32(0.9001172), np.float32(0.86651456), np.float32(0.82748616), np.float32(0.74466723), np.float32(0.6640831), np.float32(0.58946425), np.float32(0.5614507), np.float32(0.5353492), np.float32(0.51396316), np.float32(0.42747548), np.float32(0.34766862), np.float32(0.26886746), np.float32(0.23267816), np.float32(0.16641429), np.float32(0.17002195), np.float32(0.12314729), np.float32(0.09828374), np.float32(0.10467707), np.float32(0.080943696), np.float32(0.11446372), np.float32(0.11338044), np.float32(0.10414987), np.float32(0.12505615), np.float32(0.13377403), np.float32(0.1561573), np.float32(0.15735328), np.float32(0.16328518), np.float32(0.17068443), np.float32(0.17052676), np.float32(0.170244), np.float32(0.1688953), np.float32(0.18958043), np.float32(0.17131457), np.float32(0.1931221), np.float32(0.20500019), np.float32(0.20482072), np.float32(0.22270311), np.float32(0.23329109), np.float32(0.25052652), np.float32(0.2502233), np.float32(0.2541016), np.float32(0.2277375), np.float32(0.22688082), np.float32(0.18749519), np.float32(0.17243686), np.float32(0.17394553), np.float32(0.1944619), np.float32(0.23432389), np.float32(0.19738053), np.float32(0.18738428), np.float32(0.29764906), np.float32(0.3309549), np.float32(0.32408935), np.float32(0.39004445), np.float32(0.50552595), np.float32(0.52362484), np.float32(0.5452752), np.float32(0.65145046), np.float32(0.68475705)], 'MEQYEKEEKIGEGTYGVVYRARDKVTNETIALKKIRLEQEDEGVPSTAIREISLLKEMHHGNIVRLHDVIHSEKRIYLVFEYLDLDLKKFMDSCPEFAKNPTLIKSYLYQILRGVAYCHSHRVLHRDLKPQNLLIDRRTNALKLADFGLARAFGIPVRTFTHEVVTLWYRAPEILLGSRQYSTPVDMWSVGCIFAEMVNQKPLFPGDSEIDELFKIFRVLGTPNEQSWPGVSSLPDYKSAFPKWQAQDLATIVPTLDPAGLDLLSKMLRYEPNKRITARQALEHEYFKDLEMHGKESSSPPSDGSRFTSVKVVHSERAGVASRLLGWVSGVSQQQPRGHRKGLVMDRETPLGPSLGPLLHCAIKMLAISARQ': [np.float32(0.512629), np.float32(0.4202169), np.float32(0.43008006), np.float32(0.42250496), np.float32(0.40858817), np.float32(0.38888553), np.float32(0.39640582), np.float32(0.38828942), np.float32(0.37786904), np.float32(0.38293076), np.float32(0.3779686), np.float32(0.37467012), np.float32(0.35821643), np.float32(0.27061367), np.float32(0.24393226), np.float32(0.2610534), np.float32(0.26654452), np.float32(0.2583058), np.float32(0.22204858), np.float32(0.20393486), np.float32(0.19760628), np.float32(0.17637964), np.float32(0.16342132), np.float32(0.15077536), np.float32(0.12934671), np.float32(0.13275279), np.float32(0.13425781), np.float32(0.14357933), np.float32(0.1646417), np.float32(0.17460392), np.float32(0.19796574), np.float32(0.21190678), np.float32(0.19958499), np.float32(0.21153483), np.float32(0.22118011), np.float32(0.21627311), np.float32(0.19241254), np.float32(0.18989052), np.float32(0.19587153), np.float32(0.18605469), np.float32(0.17594443), np.float32(0.17063805), np.float32(0.18649696), np.float32(0.17921183), np.float32(0.18581319), np.float32(0.20171055), np.float32(0.1916958), np.float32(0.19405925), np.float32(0.19286063), np.float32(0.19640863), np.float32(0.20248163), np.float32(0.18012328), np.float32(0.1728453), np.float32(0.18396556), np.float32(0.11591595), np.float32(0.09704944), np.float32(0.09725828), np.float32(0.0824509), np.float32(0.06826616), np.float32(0.07343296), np.float32(0.07139212), np.float32(0.076202504), np.float32(0.07763958), np.float32(0.077419564), np.float32(0.07193566), np.float32(0.07033972), np.float32(0.065364726), np.float32(0.0657669), np.float32(0.05410015), np.float32(0.052264538), np.float32(0.04963723), np.float32(0.043793075), np.float32(0.040554065), np.float32(0.040183406), np.float32(0.039184496), np.float32(0.036328357), np.float32(0.042899236), np.float32(0.04198988), np.float32(0.04393952), np.float32(0.045323502), np.float32(0.046551466), np.float32(0.0515825), np.float32(0.053027093), np.float32(0.056485157), np.float32(0.06056695), np.float32(0.055700306), np.float32(0.056132067), np.float32(0.067640655), np.float32(0.07291001), np.float32(0.07528307), np.float32(0.08634386), np.float32(0.08751126), np.float32(0.08236767), np.float32(0.079834454), np.float32(0.08776591), np.float32(0.08188286), np.float32(0.07110467), np.float32(0.06603378), np.float32(0.06787588), np.float32(0.062007464), np.float32(0.05260031), np.float32(0.049425796), np.float32(0.05259557), np.float32(0.0505698), np.float32(0.040253304), np.float32(0.03837915), np.float32(0.038369283), np.float32(0.031661164), np.float32(0.024920195), np.float32(0.025365299), np.float32(0.024516644), np.float32(0.019000564), np.float32(0.017502537), np.float32(0.016969228), np.float32(0.01664465), np.float32(0.016272759), np.float32(0.01993679), np.float32(0.021887861), np.float32(0.022259602), np.float32(0.027087683), np.float32(0.031543218), np.float32(0.032003388), np.float32(0.03222833), np.float32(0.035225183), np.float32(0.04009036), np.float32(0.041846674), np.float32(0.054736663), np.float32(0.062198076), np.float32(0.07631513), np.float32(0.07989348), np.float32(0.08153922), np.float32(0.08174954), np.float32(0.07724921), np.float32(0.07650959), np.float32(0.07226752), np.float32(0.07254674), np.float32(0.07424746), np.float32(0.07458669), np.float32(0.0645901), np.float32(0.06806463), np.float32(0.07732726), np.float32(0.06322989), np.float32(0.061201025), np.float32(0.05326004), np.float32(0.055089276), np.float32(0.056786187), np.float32(0.06327544), np.float32(0.06695219), np.float32(0.063732445), np.float32(0.05962603), np.float32(0.056308277), np.float32(0.052953683), np.float32(0.04810304), np.float32(0.044455905), np.float32(0.045449235), np.float32(0.0396707), np.float32(0.03751307), np.float32(0.034232877), np.float32(0.03243511), np.float32(0.03063084), np.float32(0.029858802), np.float32(0.03234467), np.float32(0.032602947), np.float32(0.028182188), np.float32(0.026136627), np.float32(0.026500093), np.float32(0.026871756), np.float32(0.03033824), np.float32(0.036129437), np.float32(0.037994385), np.float32(0.033833295), np.float32(0.033469275), np.float32(0.03476563), np.float32(0.03202938), np.float32(0.029988607), np.float32(0.027561456), np.float32(0.027197218), np.float32(0.028201006), np.float32(0.0273992), np.float32(0.02857829), np.float32(0.027078263), np.float32(0.025319235), np.float32(0.023053812), np.float32(0.024862984), np.float32(0.023817955), np.float32(0.021615556), np.float32(0.021578053), np.float32(0.02383322), np.float32(0.026061235), np.float32(0.02907106), np.float32(0.031566802), np.float32(0.029326778), np.float32(0.02767039), np.float32(0.029509492), np.float32(0.033339597), np.float32(0.03764951), np.float32(0.041572616), np.float32(0.046607602), np.float32(0.04528914), np.float32(0.05146849), np.float32(0.054212797), np.float32(0.050587334), np.float32(0.04921119), np.float32(0.058768313), np.float32(0.056177292), np.float32(0.05386635), np.float32(0.062265202), np.float32(0.06614152), np.float32(0.06482833), np.float32(0.066041864), np.float32(0.07174859), np.float32(0.07046181), np.float32(0.071264625), np.float32(0.07183327), np.float32(0.07503718), np.float32(0.074228965), np.float32(0.07051653), np.float32(0.07814172), np.float32(0.0891478), np.float32(0.0836975), np.float32(0.08233599), np.float32(0.083120145), np.float32(0.095943004), np.float32(0.09393346), np.float32(0.103774965), np.float32(0.10865023), np.float32(0.1138205), np.float32(0.11565639), np.float32(0.11996465), np.float32(0.12298993), np.float32(0.12267278), np.float32(0.13102901), np.float32(0.14188692), np.float32(0.14390402), np.float32(0.14791071), np.float32(0.14596161), np.float32(0.147251), np.float32(0.124200866), np.float32(0.11432859), np.float32(0.11442042), np.float32(0.12103295), np.float32(0.09941244), np.float32(0.09964984), np.float32(0.10051405), np.float32(0.0896566), np.float32(0.09003954), np.float32(0.095839344), np.float32(0.09887809), np.float32(0.097925894), np.float32(0.096291736), np.float32(0.09169505), np.float32(0.07891992), np.float32(0.06892321), np.float32(0.07216054), np.float32(0.073869675), np.float32(0.0601628), np.float32(0.057849735), np.float32(0.060478125), np.float32(0.060936924), np.float32(0.057900604), np.float32(0.06272256), np.float32(0.073252775), np.float32(0.079175465), np.float32(0.08261541), np.float32(0.08611542), np.float32(0.093440205), np.float32(0.08883425), np.float32(0.09041361), np.float32(0.09724904), np.float32(0.093014754), np.float32(0.08592991), np.float32(0.085440144), np.float32(0.0915794), np.float32(0.09472224), np.float32(0.08783878), np.float32(0.090811044), np.float32(0.11434602), np.float32(0.14331745), np.float32(0.12716141), np.float32(0.13864487), np.float32(0.16042057), np.float32(0.15171537), np.float32(0.1534812), np.float32(0.17938212), np.float32(0.20202622), np.float32(0.22257642), np.float32(0.2418142), np.float32(0.2620406), np.float32(0.30427057), np.float32(0.34183702), np.float32(0.43906116), np.float32(0.47777972), np.float32(0.5261904), np.float32(0.54907966), np.float32(0.58245426), np.float32(0.5974502), np.float32(0.621809), np.float32(0.6057499), np.float32(0.66087806), np.float32(0.6998756), np.float32(0.7084096), np.float32(0.72433794), np.float32(0.7391019), np.float32(0.7209872), np.float32(0.77423), np.float32(0.76540655), np.float32(0.8016486), np.float32(0.76845497), np.float32(0.76244056), np.float32(0.736308), np.float32(0.7392897), np.float32(0.7410887), np.float32(0.6995782), np.float32(0.6947003), np.float32(0.74060386), np.float32(0.6886813), np.float32(0.680183), np.float32(0.7380711), np.float32(0.56122786), np.float32(0.5308004), np.float32(0.58021545), np.float32(0.809116), np.float32(0.8551834), np.float32(0.83666587), np.float32(0.8418666), np.float32(0.85718334), np.float32(0.8130594), np.float32(0.83311677), np.float32(0.86583173), np.float32(0.8654147), np.float32(0.8807735), np.float32(0.8851025), np.float32(0.92672056), np.float32(0.93329537), np.float32(0.93641), np.float32(0.93149096), np.float32(0.93364084), np.float32(0.9286605), np.float32(0.9310655), np.float32(0.92042005), np.float32(0.93480486), np.float32(0.9414085), np.float32(0.951074), np.float32(0.95047766), np.float32(0.95436764), np.float32(0.95419914), np.float32(0.96221495), np.float32(0.96738786), np.float32(0.96961415), np.float32(0.9681644), np.float32(0.96488166), np.float32(0.95861435), np.float32(0.95705956), np.float32(0.95216954), np.float32(0.947398), np.float32(0.95035124), np.float32(0.9456699), np.float32(0.9362268), np.float32(0.93678445), np.float32(0.9375255), np.float32(0.9208336), np.float32(0.9161947), np.float32(0.9063527), np.float32(0.8773558), np.float32(0.7884562), np.float32(0.68694276), np.float32(0.5595183), np.float32(0.5897333), np.float32(0.5337364), np.float32(0.49876472), np.float32(0.44657943), np.float32(0.4709079)], 'MPLCEWTLPLPTPVSLSSHPSHQSHSHLLVWLFGECRPGQGHRLGHESSAYCPGQVQVPCHGIPLRVLFFRWGKSVGIMLTELEKALNSIIEVYHKYSLIKGNYHAVYRDDLKKLLETECPLYIRKKGADAWFKELDINTDGAVNFQEFLILVIKMGVAAHKKSHEEGHKE': [np.float32(0.6038286), np.float32(0.6205449), np.float32(0.6306914), np.float32(0.6694196), np.float32(0.71832174), np.float32(0.7960435), np.float32(0.7187419), np.float32(0.73119974), np.float32(0.7869395), np.float32(0.78248006), np.float32(0.72347444), np.float32(0.6345623), np.float32(0.6677003), np.float32(0.61495113), np.float32(0.6032201), np.float32(0.58231604), np.float32(0.5973927), np.float32(0.54448444), np.float32(0.5047978), np.float32(0.47307247), np.float32(0.48753947), np.float32(0.50147367), np.float32(0.52110785), np.float32(0.53098863), np.float32(0.4652445), np.float32(0.47941396), np.float32(0.455308), np.float32(0.37105006), np.float32(0.3545923), np.float32(0.29563448), np.float32(0.26575223), np.float32(0.21165931), np.float32(0.19720541), np.float32(0.19094007), np.float32(0.20177573), np.float32(0.23015958), np.float32(0.3462907), np.float32(0.42459476), np.float32(0.5053826), np.float32(0.4687911), np.float32(0.4694072), np.float32(0.4999012), np.float32(0.4837539), np.float32(0.46940398), np.float32(0.4962822), np.float32(0.50116134), np.float32(0.46686837), np.float32(0.46077603), np.float32(0.46460882), np.float32(0.482311), np.float32(0.4702239), np.float32(0.43672946), np.float32(0.41951555), np.float32(0.26103014), np.float32(0.24553744), np.float32(0.14204189), np.float32(0.11297256), np.float32(0.094657555), np.float32(0.07600389), np.float32(0.067100585), np.float32(0.06837037), np.float32(0.057292584), np.float32(0.06970956), np.float32(0.0682785), np.float32(0.0768198), np.float32(0.073974706), np.float32(0.061224844), np.float32(0.056523517), np.float32(0.048853535), np.float32(0.047244918), np.float32(0.05051808), np.float32(0.0525054), np.float32(0.05765264), np.float32(0.05857818), np.float32(0.052073084), np.float32(0.05147912), np.float32(0.057086255), np.float32(0.05640869), np.float32(0.052021317), np.float32(0.048664186), np.float32(0.053400077), np.float32(0.05670918), np.float32(0.054696918), np.float32(0.05036898), np.float32(0.054679632), np.float32(0.054160707), np.float32(0.048542377), np.float32(0.05162437), np.float32(0.052153226), np.float32(0.057432536), np.float32(0.062241793), np.float32(0.0721983), np.float32(0.08260513), np.float32(0.07876225), np.float32(0.07976229), np.float32(0.09144519), np.float32(0.085873514), np.float32(0.07320552), np.float32(0.09403605), np.float32(0.10256036), np.float32(0.086384706), np.float32(0.092025764), np.float32(0.11267843), np.float32(0.106539786), np.float32(0.08676834), np.float32(0.092416294), np.float32(0.118248165), np.float32(0.12083064), np.float32(0.1040565), np.float32(0.10775301), np.float32(0.10487548), np.float32(0.0973349), np.float32(0.09627292), np.float32(0.09093925), np.float32(0.09269217), np.float32(0.09784213), np.float32(0.09872284), np.float32(0.09698122), np.float32(0.095624715), np.float32(0.09542001), np.float32(0.097207226), np.float32(0.093986265), np.float32(0.09680842), np.float32(0.09527329), np.float32(0.097720906), np.float32(0.09928898), np.float32(0.08944258), np.float32(0.10100867), np.float32(0.11247328), np.float32(0.115504555), np.float32(0.11210624), np.float32(0.10879696), np.float32(0.115090325), np.float32(0.114295684), np.float32(0.10278808), np.float32(0.10230302), np.float32(0.11010858), np.float32(0.09426646), np.float32(0.0763092), np.float32(0.06687157), np.float32(0.062472444), np.float32(0.054044884), np.float32(0.047552332), np.float32(0.051714953), np.float32(0.05401849), np.float32(0.053121656), np.float32(0.047661167), np.float32(0.04940549), np.float32(0.05227323), np.float32(0.052071016), np.float32(0.060850624), np.float32(0.065844975), np.float32(0.06817488), np.float32(0.06387224), np.float32(0.072062865), np.float32(0.09189483), np.float32(0.1003132), np.float32(0.11656828), np.float32(0.15501726), np.float32(0.15661924), np.float32(0.16541748), np.float32(0.21436784), np.float32(0.26436242), np.float32(0.26023456), np.float32(0.26214904), np.float32(0.33438691), np.float32(0.31365612), np.float32(0.2879948), np.float32(0.2996822), np.float32(0.36837363), np.float32(0.42330542)], 'MATSRYQTAEMRRQVGSPRPKTRDTKDTLCRNVVIYGHCRYQEQGCAFSHDPNKGNSNSHQQDSSKKALNVESPSFTPSTLQTTNSTNKKPTFSSQAVTAPSFTPRGLGAATPSTLPDSEAQVFNPAAIREFTPGFDLSSSTTTPANGTSQDGTVGYDVFNMPSQNLATTPFNPYAEDHSAITGAPSTYFQPQNAFTAPLQPLQHHLYAPIGPYREDLMPYHRLTHDFFVPEKLREELQKKSEAAMQVLPNSQLPQLDSYHSLVPLDTTHRKNANTFGYPSWVYKATSSKNGNLYCLRRLEGFRLTNEHAIRSVKEWKRVENANVVRIHDAFTTRAFGDSSLIFVQDYHPLSKTLAEVHLTPSAAHAGTGRFQPKTPIAESVLWGYITQIASGLKSIHSNNLAARCLDPSKIILTDKNRIRLSACSVLDVVQFDIRRPIQDLQQDDLQQFGRTMLCLATSTPPQQLTNVSAAMEQMNRTYSPEMRDTITWLLTPPAPHKSIDEFIQGIATHIVSAFDQSQHRADTLNSELFRELENGRIARLLMKLGTINERQEFENDRAWSENGERYMLKLFRDYVFHQVDSNGNPVIDVGHMLRCLNKLDAGIDERICLTSRDEQTSFVVSYKELKKQLLSAFNELMKAAKPGRSF': [np.float32(0.93296653), np.float32(0.92932385), np.float32(0.93845195), np.float32(0.9390832), np.float32(0.93502903), np.float32(0.93609774), np.float32(0.93996966), np.float32(0.94148016), np.float32(0.941602), np.float32(0.93797594), np.float32(0.9372111), np.float32(0.9444764), np.float32(0.94024044), np.float32(0.9274681), np.float32(0.8904513), np.float32(0.8640641), np.float32(0.87127984), np.float32(0.87693256), np.float32(0.87078744), np.float32(0.8697258), np.float32(0.8535608), np.float32(0.83768016), np.float32(0.80795914), np.float32(0.7948108), np.float32(0.73428434), np.float32(0.72139466), np.float32(0.68153906), np.float32(0.62306833), np.float32(0.60834825), np.float32(0.5958194), np.float32(0.5528869), np.float32(0.5189339), np.float32(0.49576995), np.float32(0.47043464), np.float32(0.46602964), np.float32(0.42135498), np.float32(0.43765438), np.float32(0.46301422), np.float32(0.4678461), np.float32(0.5095083), np.float32(0.50637925), np.float32(0.5487023), np.float32(0.60637486), np.float32(0.6330918), np.float32(0.705788), np.float32(0.77822125), np.float32(0.81469125), np.float32(0.8338784), np.float32(0.8635962), np.float32(0.88048416), np.float32(0.90728647), np.float32(0.9109424), np.float32(0.9131686), np.float32(0.9210364), np.float32(0.934781), np.float32(0.9458715), np.float32(0.9516904), np.float32(0.9585139), np.float32(0.9649131), np.float32(0.969577), np.float32(0.9718247), np.float32(0.9742328), np.float32(0.97548306), np.float32(0.97612834), np.float32(0.97774863), np.float32(0.9779479), np.float32(0.9775777), np.float32(0.9781042), np.float32(0.97805685), np.float32(0.97951174), np.float32(0.9791357), np.float32(0.9795323), np.float32(0.9792402), np.float32(0.97933096), np.float32(0.97907114), np.float32(0.9787851), np.float32(0.97875094), np.float32(0.9795364), np.float32(0.9792827), np.float32(0.9787288), np.float32(0.9786012), np.float32(0.9782056), np.float32(0.9779563), np.float32(0.9774809), np.float32(0.9771095), np.float32(0.9769732), np.float32(0.97686744), np.float32(0.97722787), np.float32(0.97656554), np.float32(0.9768296), np.float32(0.9768927), np.float32(0.977756), np.float32(0.9782632), np.float32(0.97805583), np.float32(0.9787113), np.float32(0.9790878), np.float32(0.98008156), np.float32(0.9803186), np.float32(0.98133755), np.float32(0.98141587), np.float32(0.9816866), np.float32(0.9811751), np.float32(0.9809606), np.float32(0.9811024), np.float32(0.9818875), np.float32(0.9803997), np.float32(0.9809795), np.float32(0.980754), np.float32(0.9808779), np.float32(0.98006815), np.float32(0.9793723), np.float32(0.9797594), np.float32(0.9802494), np.float32(0.9801548), np.float32(0.9801161), np.float32(0.9791382), np.float32(0.97919124), np.float32(0.97942036), np.float32(0.9783201), np.float32(0.97828853), np.float32(0.97889507), np.float32(0.9785912), np.float32(0.9774761), np.float32(0.97696054), np.float32(0.97809416), np.float32(0.9781486), np.float32(0.9792085), np.float32(0.97846097), np.float32(0.97729766), np.float32(0.9767677), np.float32(0.97711676), np.float32(0.977976), np.float32(0.9772374), np.float32(0.97804034), np.float32(0.9785726), np.float32(0.9787269), np.float32(0.9775619), np.float32(0.9784837), np.float32(0.9788411), np.float32(0.9789708), np.float32(0.9794511), np.float32(0.97867966), np.float32(0.97927034), np.float32(0.98034084), np.float32(0.97961456), np.float32(0.9801239), np.float32(0.9801138), np.float32(0.9800348), np.float32(0.97915435), np.float32(0.97866195), np.float32(0.97828513), np.float32(0.9784862), np.float32(0.97785974), np.float32(0.9776413), np.float32(0.97695005), np.float32(0.9778531), np.float32(0.97746366), np.float32(0.9781231), np.float32(0.97820014), np.float32(0.97750956), np.float32(0.9785857), np.float32(0.9780082), np.float32(0.97779626), np.float32(0.97859395), np.float32(0.97761256), np.float32(0.97717893), np.float32(0.9762489), np.float32(0.9761544), np.float32(0.9764474), np.float32(0.97557765), np.float32(0.9770098), np.float32(0.97714114), np.float32(0.97704995), np.float32(0.9774336), np.float32(0.97642195), np.float32(0.97658336), np.float32(0.9774366), np.float32(0.977661), np.float32(0.97854257), np.float32(0.97799265), np.float32(0.97786725), np.float32(0.97778666), np.float32(0.9775849), np.float32(0.97724575), np.float32(0.9772701), np.float32(0.9774064), np.float32(0.9777144), np.float32(0.97566015), np.float32(0.9740899), np.float32(0.9751237), np.float32(0.9734937), np.float32(0.9720552), np.float32(0.9701961), np.float32(0.96707326), np.float32(0.964899), np.float32(0.9618053), np.float32(0.9575753), np.float32(0.954197), np.float32(0.9530736), np.float32(0.9535451), np.float32(0.9485385), np.float32(0.9505926), np.float32(0.9525893), np.float32(0.95081586), np.float32(0.95185816), np.float32(0.9492818), np.float32(0.9454553), np.float32(0.94393545), np.float32(0.9418153), np.float32(0.92494977), np.float32(0.92260015), np.float32(0.9038555), np.float32(0.89463514), np.float32(0.8943353), np.float32(0.8810887), np.float32(0.88836026), np.float32(0.895858), np.float32(0.8520249), np.float32(0.8114395), np.float32(0.8058749), np.float32(0.7292731), np.float32(0.7235463), np.float32(0.67641735), np.float32(0.65464735), np.float32(0.6130634), np.float32(0.5289109), np.float32(0.4913066), np.float32(0.45826456), np.float32(0.49362698), np.float32(0.45182294), np.float32(0.4518167), np.float32(0.4482056), np.float32(0.4209601), np.float32(0.39460036), np.float32(0.38653457), np.float32(0.37430134), np.float32(0.3699017), np.float32(0.37721798), np.float32(0.3956412), np.float32(0.4039468), np.float32(0.35976288), np.float32(0.36931494), np.float32(0.38662446), np.float32(0.3806409), np.float32(0.3775475), np.float32(0.35616383), np.float32(0.34347087), np.float32(0.36548376), np.float32(0.29703534), np.float32(0.30617768), np.float32(0.28386602), np.float32(0.25101775), np.float32(0.19582038), np.float32(0.19421794), np.float32(0.18790959), np.float32(0.18339658), np.float32(0.18232235), np.float32(0.18762474), np.float32(0.20241563), np.float32(0.23487677), np.float32(0.2558796), np.float32(0.31401336), np.float32(0.30380663), np.float32(0.3043496), np.float32(0.2793331), np.float32(0.23047563), np.float32(0.27266467), np.float32(0.21709697), np.float32(0.19923139), np.float32(0.19664624), np.float32(0.19924386), np.float32(0.19697738), np.float32(0.19652584), np.float32(0.17333207), np.float32(0.17767414), np.float32(0.14120299), np.float32(0.1490391), np.float32(0.15025486), np.float32(0.15413265), np.float32(0.1426066), np.float32(0.13270131), np.float32(0.1036109), np.float32(0.08845526), np.float32(0.0770758), np.float32(0.06943252), np.float32(0.059019934), np.float32(0.057475336), np.float32(0.05191442), np.float32(0.049818482), np.float32(0.05472663), np.float32(0.05670312), np.float32(0.051748417), np.float32(0.048883513), np.float32(0.051607374), np.float32(0.05433864), np.float32(0.062109057), np.float32(0.06720816), np.float32(0.06708901), np.float32(0.06343346), np.float32(0.06016889), np.float32(0.06359927), np.float32(0.060305495), np.float32(0.050531168), np.float32(0.050771084), np.float32(0.053830333), np.float32(0.052115623), np.float32(0.056271292), np.float32(0.06667258), np.float32(0.07105302), np.float32(0.07877313), np.float32(0.08603108), np.float32(0.08848495), np.float32(0.09263318), np.float32(0.08913841), np.float32(0.08637828), np.float32(0.09054293), np.float32(0.08153959), np.float32(0.08043515), np.float32(0.08264201), np.float32(0.07795896), np.float32(0.069870904), np.float32(0.06780764), np.float32(0.07068265), np.float32(0.07724249), np.float32(0.0741434), np.float32(0.076863065), np.float32(0.083252214), np.float32(0.079708315), np.float32(0.07488854), np.float32(0.073913924), np.float32(0.062754646), np.float32(0.052898888), np.float32(0.04533713), np.float32(0.035804532), np.float32(0.031614445), np.float32(0.030745607), np.float32(0.030207714), np.float32(0.032163978), np.float32(0.034176037), np.float32(0.033990704), np.float32(0.038208533), np.float32(0.042334005), np.float32(0.040171657), np.float32(0.04028017), np.float32(0.042207517), np.float32(0.044203654), np.float32(0.040608454), np.float32(0.03996356), np.float32(0.04019344), np.float32(0.040911768), np.float32(0.038613465), np.float32(0.03974419), np.float32(0.041494664), np.float32(0.047442064), np.float32(0.05571469), np.float32(0.07522813), np.float32(0.08769703), np.float32(0.11243589), np.float32(0.12731011), np.float32(0.14761811), np.float32(0.15669774), np.float32(0.15126432), np.float32(0.15031667), np.float32(0.16374943), np.float32(0.1693066), np.float32(0.17017798), np.float32(0.19931866), np.float32(0.24798742), np.float32(0.25416604), np.float32(0.2675587), np.float32(0.31029648), np.float32(0.31799063), np.float32(0.34741506), np.float32(0.3134518), np.float32(0.29390863), np.float32(0.24407853), np.float32(0.22678724), np.float32(0.19175786), np.float32(0.14456302), np.float32(0.10099946), np.float32(0.09301441), np.float32(0.07013063), np.float32(0.061203837), np.float32(0.05750535), np.float32(0.058196977), np.float32(0.05057261), np.float32(0.04270372), np.float32(0.037720572), np.float32(0.040185403), np.float32(0.03812349), np.float32(0.03624649), np.float32(0.03585855), np.float32(0.034377642), np.float32(0.034868054), np.float32(0.035498656), np.float32(0.03885307), np.float32(0.039813597), np.float32(0.043183275), np.float32(0.047343533), np.float32(0.054297958), np.float32(0.055454712), np.float32(0.05358051), np.float32(0.05420077), np.float32(0.05600117), np.float32(0.06113899), np.float32(0.07206925), np.float32(0.08416362), np.float32(0.085044324), np.float32(0.08010667), np.float32(0.086547814), np.float32(0.07999326), np.float32(0.07587241), np.float32(0.06879004), np.float32(0.063341446), np.float32(0.063515045), np.float32(0.062164072), np.float32(0.060176402), np.float32(0.058266353), np.float32(0.056618698), np.float32(0.053665522), np.float32(0.052190755), np.float32(0.048648007), np.float32(0.046743568), np.float32(0.043590378), np.float32(0.048474412), np.float32(0.050092574), np.float32(0.054526675), np.float32(0.051963113), np.float32(0.053120676), np.float32(0.05356702), np.float32(0.05131934), np.float32(0.051200744), np.float32(0.057976328), np.float32(0.060472433), np.float32(0.062711164), np.float32(0.062272366), np.float32(0.0681376), np.float32(0.07743227), np.float32(0.0729484), np.float32(0.07291716), np.float32(0.080791436), np.float32(0.07968611), np.float32(0.0747968), np.float32(0.07698501), np.float32(0.07415969), np.float32(0.07012815), np.float32(0.06921242), np.float32(0.07180308), np.float32(0.07163676), np.float32(0.071204476), np.float32(0.07041242), np.float32(0.07797121), np.float32(0.07828444), np.float32(0.0719461), np.float32(0.07768247), np.float32(0.079237424), np.float32(0.07880659), np.float32(0.064477324), np.float32(0.060223587), np.float32(0.06468485), np.float32(0.0564561), np.float32(0.049615122), np.float32(0.059181865), np.float32(0.07249943), np.float32(0.06847451), np.float32(0.08868069), np.float32(0.10447195), np.float32(0.11281034), np.float32(0.11235203), np.float32(0.114721194), np.float32(0.12449625), np.float32(0.122632034), np.float32(0.10938822), np.float32(0.10875649), np.float32(0.11981542), np.float32(0.10332671), np.float32(0.08928791), np.float32(0.08939597), np.float32(0.09236937), np.float32(0.08318387), np.float32(0.076123826), np.float32(0.08317166), np.float32(0.084895566), np.float32(0.08902268), np.float32(0.09546963), np.float32(0.10766449), np.float32(0.10799335), np.float32(0.119149566), np.float32(0.12323084), np.float32(0.111444905), np.float32(0.1047285), np.float32(0.10223963), np.float32(0.1005942), np.float32(0.094926335), np.float32(0.09175241), np.float32(0.08392202), np.float32(0.07995882), np.float32(0.07077249), np.float32(0.0689374), np.float32(0.07176079), np.float32(0.07222894), np.float32(0.06766476), np.float32(0.070474915), np.float32(0.07337664), np.float32(0.07246295), np.float32(0.0738496), np.float32(0.07631854), np.float32(0.073727004), np.float32(0.0748034), np.float32(0.076974094), np.float32(0.077921875), np.float32(0.06545728), np.float32(0.07368087), np.float32(0.091752924), np.float32(0.08473172), np.float32(0.07374825), np.float32(0.08277134), np.float32(0.09726095), np.float32(0.087689236), np.float32(0.08461147), np.float32(0.09601897), np.float32(0.110480666), np.float32(0.10362452), np.float32(0.1104055), np.float32(0.1354114), np.float32(0.12809443), np.float32(0.14133187), np.float32(0.12910226), np.float32(0.120502226), np.float32(0.11005201), np.float32(0.09093023), np.float32(0.080413304), np.float32(0.07019086), np.float32(0.06566123), np.float32(0.057862498), np.float32(0.057223793), np.float32(0.056429233), np.float32(0.052551996), np.float32(0.05544043), np.float32(0.06377871), np.float32(0.069404125), np.float32(0.07293987), np.float32(0.0812321), np.float32(0.08999116), np.float32(0.087901376), np.float32(0.08777746), np.float32(0.095806), np.float32(0.09787108), np.float32(0.09874831), np.float32(0.09643011), np.float32(0.09593656), np.float32(0.11479408), np.float32(0.12685096), np.float32(0.11549427), np.float32(0.11426442), np.float32(0.12135961), np.float32(0.115048), np.float32(0.103617355), np.float32(0.11107299), np.float32(0.12363134), np.float32(0.11276148), np.float32(0.10038513), np.float32(0.10010424), np.float32(0.09427383), np.float32(0.08534735), np.float32(0.07521056), np.float32(0.066935055), np.float32(0.066068485), np.float32(0.06073406), np.float32(0.059372995), np.float32(0.06669939), np.float32(0.075166106), np.float32(0.078728855), np.float32(0.084043935), np.float32(0.082434), np.float32(0.07299906), np.float32(0.0722609), np.float32(0.07638994), np.float32(0.0723), np.float32(0.063681595), np.float32(0.06328285), np.float32(0.0762256), np.float32(0.079715066), np.float32(0.07418028), np.float32(0.077284016), np.float32(0.07154532), np.float32(0.062297422), np.float32(0.06256163), np.float32(0.067234285), np.float32(0.06957808), np.float32(0.07462718), np.float32(0.079162724), np.float32(0.079585664), np.float32(0.08092689), np.float32(0.075257614), np.float32(0.07222839), np.float32(0.06346782), np.float32(0.056913085), np.float32(0.05359855), np.float32(0.053418096), np.float32(0.051980365), np.float32(0.053836185), np.float32(0.059248485), np.float32(0.06824909), np.float32(0.07476463), np.float32(0.0841491), np.float32(0.09783529), np.float32(0.108798556), np.float32(0.1010513), np.float32(0.115299515), np.float32(0.122634605), np.float32(0.12033394), np.float32(0.10701037), np.float32(0.11659299), np.float32(0.121947944), np.float32(0.108411275), np.float32(0.1074914), np.float32(0.12584904), np.float32(0.11848755), np.float32(0.10115765), np.float32(0.09702007), np.float32(0.116517626), np.float32(0.113109894), np.float32(0.0999071), np.float32(0.10310845), np.float32(0.10981254), np.float32(0.09296675), np.float32(0.07864824), np.float32(0.09167146), np.float32(0.10272212), np.float32(0.099760845), np.float32(0.111958474), np.float32(0.12658866), np.float32(0.13341118), np.float32(0.146419), np.float32(0.16084604), np.float32(0.19766398), np.float32(0.19896199), np.float32(0.18476321), np.float32(0.21731652), np.float32(0.20743829), np.float32(0.2069058), np.float32(0.23313284), np.float32(0.2848385), np.float32(0.30885372), np.float32(0.38717872), np.float32(0.4247356), np.float32(0.48947182)], 'MATAVRNLHNRLSNIYTSFAPTAVPKRTDAPLRLGILGAANIAPPAVIIPAKTHPDIIVSGVAARSRAKAAAFAKKHSIPHVFDSYAALINDPGIDVVYNPLPNGLHYEWTLQCIAAGKHVLLEKPSTANAEETAHVMAEAKRANVLVLEAFHYRFHPALHEYAYRLHDVMGGSNPLVDVQACLFAPTAVFADSDIRFDWRLAGGTLMDAGCYPTSAVLYTMRAAGGSWQRANWQDGIEVREARPTIFKPSAASKAHLNTNGDPAIDIAMDATVLVPTPRPAKVPCRIEASLDRSLFRLPLLGWRVPNPTRIAPSLKASFKDGSSVELHNFVAPFLWHSIKVTYRGKSAAAAGVSEGTSKTYKAYVPGETSGTEQMRRAAKDGHWPKGTGEVWWSTYRWQLEAFVLGVKAVRAGTPAHEVSPINMINEDREKGSARVPVWVQNEESVIIMQTIDAIYDKSGLAKRVSPKSD': [np.float32(0.76929414), np.float32(0.806664), np.float32(0.8654302), np.float32(0.8708369), np.float32(0.9082685), np.float32(0.9164191), np.float32(0.9068298), np.float32(0.8830173), np.float32(0.92364085), np.float32(0.9270067), np.float32(0.922386), np.float32(0.94731075), np.float32(0.9254036), np.float32(0.9019159), np.float32(0.9036961), np.float32(0.839227), np.float32(0.8720792), np.float32(0.81540257), np.float32(0.82290107), np.float32(0.83629537), np.float32(0.74364793), np.float32(0.6821067), np.float32(0.7515196), np.float32(0.64902925), np.float32(0.505888), np.float32(0.29887033), np.float32(0.22977555), np.float32(0.21661659), np.float32(0.21347709), np.float32(0.21521975), np.float32(0.20211257), np.float32(0.22552088), np.float32(0.23951033), np.float32(0.22892305), np.float32(0.1931997), np.float32(0.15434383), np.float32(0.14769246), np.float32(0.12509884), np.float32(0.08667309), np.float32(0.07067493), np.float32(0.07233736), np.float32(0.06270146), np.float32(0.07714029), np.float32(0.07357483), np.float32(0.08320931), np.float32(0.08096944), np.float32(0.06612513), np.float32(0.058921847), np.float32(0.051396366), np.float32(0.048121154), np.float32(0.03980725), np.float32(0.03675633), np.float32(0.036992736), np.float32(0.034971632), np.float32(0.03485598), np.float32(0.038648658), np.float32(0.037774514), np.float32(0.036104422), np.float32(0.03457004), np.float32(0.04023764), np.float32(0.04254881), np.float32(0.048794333), np.float32(0.047181875), np.float32(0.057214763), np.float32(0.060377747), np.float32(0.061404485), np.float32(0.062307447), np.float32(0.060118083), np.float32(0.06641481), np.float32(0.07598286), np.float32(0.07665094), np.float32(0.07730575), np.float32(0.07987424), np.float32(0.08172566), np.float32(0.07797576), np.float32(0.07393629), np.float32(0.08044583), np.float32(0.07168372), np.float32(0.066985205), np.float32(0.06878848), np.float32(0.06859866), np.float32(0.07108003), np.float32(0.080987796), np.float32(0.07392793), np.float32(0.06966015), np.float32(0.06714721), np.float32(0.066683725), np.float32(0.057033256), np.float32(0.047426887), np.float32(0.044091154), np.float32(0.0418435), np.float32(0.04393761), np.float32(0.043731954), np.float32(0.040513594), np.float32(0.04127096), np.float32(0.046313155), np.float32(0.046146065), np.float32(0.050219186), np.float32(0.04905533), np.float32(0.042390294), np.float32(0.037237097), np.float32(0.038989674), np.float32(0.03808287), np.float32(0.02961383), np.float32(0.027176695), np.float32(0.024920283), np.float32(0.02464609), np.float32(0.026430352), np.float32(0.02814503), np.float32(0.02722874), np.float32(0.027556958), np.float32(0.027320154), np.float32(0.030049525), np.float32(0.032758497), np.float32(0.035178114), np.float32(0.039497856), np.float32(0.041029483), np.float32(0.04599455), np.float32(0.05158117), np.float32(0.058375135), np.float32(0.07715261), np.float32(0.08555648), np.float32(0.09368764), np.float32(0.09792151), np.float32(0.11492425), np.float32(0.110095516), np.float32(0.112684), np.float32(0.12821585), np.float32(0.12907733), np.float32(0.12247668), np.float32(0.12962997), np.float32(0.13192521), np.float32(0.12823401), np.float32(0.13512215), np.float32(0.13643655), np.float32(0.13830453), np.float32(0.12404457), np.float32(0.09690162), np.float32(0.08840076), np.float32(0.07055647), np.float32(0.059875928), np.float32(0.053258516), np.float32(0.046347942), np.float32(0.045943722), np.float32(0.034723315), np.float32(0.03263364), np.float32(0.035190344), np.float32(0.03667841), np.float32(0.029518547), np.float32(0.03173487), np.float32(0.038934246), np.float32(0.03193053), np.float32(0.028570311), np.float32(0.029804634), np.float32(0.027504481), np.float32(0.023264647), np.float32(0.025624098), np.float32(0.027310556), np.float32(0.028442172), np.float32(0.027700525), np.float32(0.03316105), np.float32(0.040502563), np.float32(0.0446419), np.float32(0.05087744), np.float32(0.052839264), np.float32(0.05389411), np.float32(0.05393265), np.float32(0.053410124), np.float32(0.05408962), np.float32(0.05526047), np.float32(0.046248198), np.float32(0.042794306), np.float32(0.04400615), np.float32(0.042369783), np.float32(0.03889967), np.float32(0.043952), np.float32(0.048903953), np.float32(0.046775416), np.float32(0.045019314), np.float32(0.04670396), np.float32(0.045315497), np.float32(0.043059446), np.float32(0.043790355), np.float32(0.044995416), np.float32(0.037690762), np.float32(0.035278916), np.float32(0.028907849), np.float32(0.027894987), np.float32(0.027524712), np.float32(0.027371835), np.float32(0.026593495), np.float32(0.026438156), np.float32(0.026534397), np.float32(0.027036162), np.float32(0.027033295), np.float32(0.027589746), np.float32(0.030245196), np.float32(0.033366363), np.float32(0.036532216), np.float32(0.038707495), np.float32(0.036681663), np.float32(0.03381013), np.float32(0.03512124), np.float32(0.035727274), np.float32(0.033711273), np.float32(0.031395286), np.float32(0.028119445), np.float32(0.022657776), np.float32(0.023821253), np.float32(0.020187497), np.float32(0.018815506), np.float32(0.018325899), np.float32(0.019893043), np.float32(0.019082664), np.float32(0.020126611), np.float32(0.021927299), np.float32(0.022189189), np.float32(0.023173189), np.float32(0.024199642), np.float32(0.025729671), np.float32(0.027837886), np.float32(0.027610704), np.float32(0.028775478), np.float32(0.031955965), np.float32(0.03831918), np.float32(0.040690187), np.float32(0.042093612), np.float32(0.04976249), np.float32(0.056290653), np.float32(0.06251633), np.float32(0.07496115), np.float32(0.09048638), np.float32(0.09866585), np.float32(0.12016894), np.float32(0.13476151), np.float32(0.123523206), np.float32(0.12045488), np.float32(0.12639183), np.float32(0.13612634), np.float32(0.15215197), np.float32(0.1762257), np.float32(0.20739143), np.float32(0.20860983), np.float32(0.22537616), np.float32(0.22838514), np.float32(0.24433765), np.float32(0.2758202), np.float32(0.27710527), np.float32(0.3555535), np.float32(0.34253448), np.float32(0.33503705), np.float32(0.34255412), np.float32(0.3080768), np.float32(0.29444948), np.float32(0.29040098), np.float32(0.29561403), np.float32(0.30976698), np.float32(0.27032754), np.float32(0.38202435), np.float32(0.36732402), np.float32(0.3884889), np.float32(0.3376868), np.float32(0.30682188), np.float32(0.35731584), np.float32(0.28876796), np.float32(0.21827444), np.float32(0.2408289), np.float32(0.25959927), np.float32(0.2655956), np.float32(0.24201183), np.float32(0.27373466), np.float32(0.27764356), np.float32(0.2957436), np.float32(0.27673215), np.float32(0.2542449), np.float32(0.24063839), np.float32(0.23122317), np.float32(0.22008534), np.float32(0.24030419), np.float32(0.22086167), np.float32(0.24981971), np.float32(0.31450206), np.float32(0.3253244), np.float32(0.25608712), np.float32(0.26838788), np.float32(0.28066528), np.float32(0.33451396), np.float32(0.3043279), np.float32(0.28027093), np.float32(0.2843195), np.float32(0.27666533), np.float32(0.2235356), np.float32(0.17873411), np.float32(0.1333747), np.float32(0.117654674), np.float32(0.09549587), np.float32(0.1022845), np.float32(0.103647575), np.float32(0.1352371), np.float32(0.13579896), np.float32(0.13376403), np.float32(0.13203605), np.float32(0.15323058), np.float32(0.15329629), np.float32(0.15875147), np.float32(0.18082905), np.float32(0.17719351), np.float32(0.1920993), np.float32(0.16292153), np.float32(0.17252092), np.float32(0.19147705), np.float32(0.1990009), np.float32(0.19740336), np.float32(0.21016806), np.float32(0.19785015), np.float32(0.19852166), np.float32(0.18990703), np.float32(0.18529299), np.float32(0.20274131), np.float32(0.1970594), np.float32(0.18927556), np.float32(0.17807788), np.float32(0.15562896), np.float32(0.13555394), np.float32(0.13996843), np.float32(0.16474475), np.float32(0.16297461), np.float32(0.12523584), np.float32(0.12014306), np.float32(0.109363705), np.float32(0.09704864), np.float32(0.09639374), np.float32(0.08416619), np.float32(0.079794355), np.float32(0.06418462), np.float32(0.07398113), np.float32(0.08490008), np.float32(0.07535296), np.float32(0.09131808), np.float32(0.10259743), np.float32(0.13011208), np.float32(0.13920692), np.float32(0.1651709), np.float32(0.18946463), np.float32(0.19492237), np.float32(0.19198826), np.float32(0.24719311), np.float32(0.36279005), np.float32(0.3875535), np.float32(0.4138145), np.float32(0.46632499), np.float32(0.4575664), np.float32(0.5268898), np.float32(0.54300123), np.float32(0.6209701), np.float32(0.65509117), np.float32(0.68576187), np.float32(0.62716997), np.float32(0.623073), np.float32(0.63563234), np.float32(0.6432761), np.float32(0.5685259), np.float32(0.58787113), np.float32(0.5029833), np.float32(0.48795873), np.float32(0.48235756), np.float32(0.49251592), np.float32(0.4971462), np.float32(0.4037592), np.float32(0.43026283), np.float32(0.45190755), np.float32(0.42476368), np.float32(0.3872568), np.float32(0.33081448), np.float32(0.31262386), np.float32(0.26342663), np.float32(0.2514983), np.float32(0.29931915), np.float32(0.27108413), np.float32(0.27602634), np.float32(0.24077512), np.float32(0.2571903), np.float32(0.2596515), np.float32(0.2735812), np.float32(0.28556794), np.float32(0.26568282), np.float32(0.25707954), np.float32(0.27924028), np.float32(0.26308897), np.float32(0.25011632), np.float32(0.20470978), np.float32(0.2111631), np.float32(0.17302468), np.float32(0.11828466), np.float32(0.105655596), np.float32(0.093005456), np.float32(0.0773503), np.float32(0.08649436), np.float32(0.07529985), np.float32(0.05611431), np.float32(0.055886183), np.float32(0.06256922), np.float32(0.06075049), np.float32(0.059881784), np.float32(0.075374596), np.float32(0.089412935), np.float32(0.09933976), np.float32(0.12296103), np.float32(0.14461616), np.float32(0.15429783), np.float32(0.15893061), np.float32(0.16844518), np.float32(0.17511104), np.float32(0.17540838), np.float32(0.1873866), np.float32(0.19770904), np.float32(0.2807317), np.float32(0.30508), np.float32(0.38114625), np.float32(0.45004743), np.float32(0.49568674), np.float32(0.5025835), np.float32(0.50160944), np.float32(0.5326504), np.float32(0.54547197), np.float32(0.49569425), np.float32(0.5468602), np.float32(0.5209617), np.float32(0.42624953), np.float32(0.38175827), np.float32(0.27813002), np.float32(0.25225973), np.float32(0.23379107), np.float32(0.23788287), np.float32(0.212766), np.float32(0.21910636), np.float32(0.22238366), np.float32(0.20924456), np.float32(0.21985322), np.float32(0.21287802), np.float32(0.18899159), np.float32(0.17671593), np.float32(0.15317404), np.float32(0.12762862), np.float32(0.12211506), np.float32(0.113621205), np.float32(0.12080516), np.float32(0.0980201), np.float32(0.08896786), np.float32(0.09984271), np.float32(0.10738389), np.float32(0.11969227), np.float32(0.1297241), np.float32(0.15551916), np.float32(0.16645597), np.float32(0.162752), np.float32(0.19142434), np.float32(0.2082076), np.float32(0.25434732), np.float32(0.3195426), np.float32(0.36809453), np.float32(0.48286462), np.float32(0.51662165), np.float32(0.54920316), np.float32(0.61777323), np.float32(0.6949678), np.float32(0.7661269), np.float32(0.7600878), np.float32(0.8347358), np.float32(0.8603632), np.float32(0.8453266)], 'MALRRLLLPPLLLSLLLSLSSLHLPPGADAARGRAANRTLGAGAVGGRRSGGALARGGRELNSTARASGVPEAGSRRGQSAAAAAAASASATVTYETCWGYYDVSGQYDKEFECNNSESGYLYCCGTCYYRFCCKKRHEKLDQRQCTNYQSPVWVQTPSTKVVSPGPENKYDPEKDKTNFTVYITCGVIAFVIVAGVFAKVSYDKAHRPPREMNIHRALADILRQQGPIPIAHCERETISAIDTSPKENTPVRSTSKNHYTPVRTAKQTPGHYGKDAYRSGGPDLHNFISSGFVTLGRGHTKGDRQYNHPILSSATQTPTHEKPRMNNILTSATEPYDLSFSRSFQNLAHLPPSYESAVKTNPSKYSSLKRLTDKEADEYYMRRRHLPDLAARGTLPLNVIQMSQQKPMPRERPRRPIRAMSQDRVLSPQRGLPDEFGMPYDRILSDEQLLSTERLHSQDPLLSPERTAFPEQSLSRAISHTDVFVSTPVLDRYRMTKMHSHPSASNNSYATLGQSQTAAKRHAFASRRHNTVEQLHYIPGHHTCYTASKTEVTV': [np.float32(0.94930226), np.float32(0.9561341), np.float32(0.95619553), np.float32(0.96789974), np.float32(0.970563), np.float32(0.9682016), np.float32(0.96081513), np.float32(0.96017814), np.float32(0.95998377), np.float32(0.9549538), np.float32(0.9632421), np.float32(0.96285284), np.float32(0.9660889), np.float32(0.96529293), np.float32(0.9658581), np.float32(0.960952), np.float32(0.96430445), np.float32(0.9659799), np.float32(0.96483487), np.float32(0.96359867), np.float32(0.9618804), np.float32(0.9641515), np.float32(0.9673749), np.float32(0.9648527), np.float32(0.9682547), np.float32(0.9696014), np.float32(0.9732448), np.float32(0.9738288), np.float32(0.97446436), np.float32(0.9742278), np.float32(0.97498643), np.float32(0.97590375), np.float32(0.9789938), np.float32(0.98139507), np.float32(0.98213), np.float32(0.98302794), np.float32(0.9840044), np.float32(0.9844536), np.float32(0.9840301), np.float32(0.98388135), np.float32(0.9841303), np.float32(0.9847419), np.float32(0.98575366), np.float32(0.98628277), np.float32(0.98587185), np.float32(0.9854456), np.float32(0.985693), np.float32(0.9857157), np.float32(0.9854241), np.float32(0.98534334), np.float32(0.9847149), np.float32(0.9832497), np.float32(0.98342323), np.float32(0.9837372), np.float32(0.98423094), np.float32(0.9842779), np.float32(0.9835528), np.float32(0.9830256), np.float32(0.98385173), np.float32(0.9835264), np.float32(0.9829853), np.float32(0.9829465), np.float32(0.9828492), np.float32(0.9838573), np.float32(0.98289573), np.float32(0.98276925), np.float32(0.981601), np.float32(0.98169184), np.float32(0.9808639), np.float32(0.9810805), np.float32(0.981697), np.float32(0.98321414), np.float32(0.9838938), np.float32(0.98273855), np.float32(0.98192674), np.float32(0.98204815), np.float32(0.97992057), np.float32(0.9788367), np.float32(0.97612107), np.float32(0.9746225), np.float32(0.9679037), np.float32(0.97275275), np.float32(0.96243805), np.float32(0.93991625), np.float32(0.9126547), np.float32(0.8790698), np.float32(0.8555905), np.float32(0.84187925), np.float32(0.8216209), np.float32(0.8068059), np.float32(0.8034511), np.float32(0.8075503), np.float32(0.78826296), np.float32(0.7634876), np.float32(0.7395425), np.float32(0.7102169), np.float32(0.6256407), np.float32(0.51558024), np.float32(0.4304887), np.float32(0.353562), np.float32(0.29153296), np.float32(0.26738295), np.float32(0.22422719), np.float32(0.21661924), np.float32(0.20894462), np.float32(0.22168815), np.float32(0.21687216), np.float32(0.20906071), np.float32(0.1947907), np.float32(0.18854137), np.float32(0.1900476), np.float32(0.18481441), np.float32(0.17667064), np.float32(0.16926195), np.float32(0.17198734), np.float32(0.18178648), np.float32(0.1697048), np.float32(0.16743013), np.float32(0.17489748), np.float32(0.17354165), np.float32(0.16654332), np.float32(0.14964554), np.float32(0.14506662), np.float32(0.14512737), np.float32(0.15273423), np.float32(0.1635897), np.float32(0.17526937), np.float32(0.17367171), np.float32(0.1785857), np.float32(0.16517648), np.float32(0.13879722), np.float32(0.15352054), np.float32(0.15822084), np.float32(0.16695341), np.float32(0.16728349), np.float32(0.20478804), np.float32(0.2319665), np.float32(0.2613452), np.float32(0.2724734), np.float32(0.2801936), np.float32(0.3212803), np.float32(0.3545508), np.float32(0.38041925), np.float32(0.4432673), np.float32(0.4679621), np.float32(0.55304056), np.float32(0.61435264), np.float32(0.6609092), np.float32(0.70807666), np.float32(0.73550326), np.float32(0.7501635), np.float32(0.7504316), np.float32(0.76662815), np.float32(0.77754515), np.float32(0.8091378), np.float32(0.83982444), np.float32(0.84457105), np.float32(0.86484087), np.float32(0.9026244), np.float32(0.8924781), np.float32(0.9003315), np.float32(0.9027046), np.float32(0.8771732), np.float32(0.88612837), np.float32(0.88744813), np.float32(0.8935835), np.float32(0.89500374), np.float32(0.8982499), np.float32(0.89564055), np.float32(0.8884404), np.float32(0.8791169), np.float32(0.87517804), np.float32(0.8897745), np.float32(0.87982863), np.float32(0.86323917), np.float32(0.8322249), np.float32(0.85772675), np.float32(0.8687832), np.float32(0.87000144), np.float32(0.8600084), np.float32(0.8470599), np.float32(0.832577), np.float32(0.80135274), np.float32(0.7974867), np.float32(0.7808631), np.float32(0.76440126), np.float32(0.76302975), np.float32(0.74274975), np.float32(0.7522039), np.float32(0.74391824), np.float32(0.7525278), np.float32(0.735542), np.float32(0.7287477), np.float32(0.7260317), np.float32(0.7284737), np.float32(0.7448851), np.float32(0.73914224), np.float32(0.73349893), np.float32(0.7231939), np.float32(0.72531086), np.float32(0.7306336), np.float32(0.73163944), np.float32(0.7413354), np.float32(0.66163063), np.float32(0.670944), np.float32(0.5776294), np.float32(0.54697746), np.float32(0.45607737), np.float32(0.3894675), np.float32(0.33048534), np.float32(0.22366059), np.float32(0.21991996), np.float32(0.27916178), np.float32(0.32024586), np.float32(0.33374524), np.float32(0.34650427), np.float32(0.33418593), np.float32(0.40847734), np.float32(0.5511871), np.float32(0.5577406), np.float32(0.6690541), np.float32(0.67853045), np.float32(0.7706161), np.float32(0.7976347), np.float32(0.8259279), np.float32(0.6840476), np.float32(0.70545506), np.float32(0.6967222), np.float32(0.6967781), np.float32(0.7180512), np.float32(0.76112217), np.float32(0.78873706), np.float32(0.8529295), np.float32(0.86402476), np.float32(0.9077361), np.float32(0.93243515), np.float32(0.92794067), np.float32(0.9176844), np.float32(0.9026501), np.float32(0.9099424), np.float32(0.9148448), np.float32(0.9250283), np.float32(0.9155891), np.float32(0.9172749), np.float32(0.9160255), np.float32(0.93318415), np.float32(0.948152), np.float32(0.9385079), np.float32(0.9359101), np.float32(0.94063747), np.float32(0.949698), np.float32(0.95213526), np.float32(0.96043223), np.float32(0.9675707), np.float32(0.97013086), np.float32(0.9729805), np.float32(0.97335374), np.float32(0.97343194), np.float32(0.9737171), np.float32(0.9735816), np.float32(0.9749078), np.float32(0.9767091), np.float32(0.97545934), np.float32(0.97608817), np.float32(0.9750724), np.float32(0.9734805), np.float32(0.9736023), np.float32(0.9733426), np.float32(0.9741087), np.float32(0.9737573), np.float32(0.9722288), np.float32(0.9732676), np.float32(0.9707799), np.float32(0.9710126), np.float32(0.9700384), np.float32(0.9719561), np.float32(0.9711509), np.float32(0.96888465), np.float32(0.97282344), np.float32(0.972452), np.float32(0.9711521), np.float32(0.97250587), np.float32(0.9730598), np.float32(0.97362006), np.float32(0.9732949), np.float32(0.9707753), np.float32(0.97219115), np.float32(0.9659908), np.float32(0.9677141), np.float32(0.9697982), np.float32(0.9722775), np.float32(0.9727524), np.float32(0.97280043), np.float32(0.9718907), np.float32(0.97192174), np.float32(0.9728478), np.float32(0.9747312), np.float32(0.9762974), np.float32(0.97541386), np.float32(0.97662944), np.float32(0.9765372), np.float32(0.9757338), np.float32(0.9770105), np.float32(0.9767736), np.float32(0.9784918), np.float32(0.9769117), np.float32(0.9752215), np.float32(0.9742099), np.float32(0.97347337), np.float32(0.97324705), np.float32(0.97121555), np.float32(0.97045994), np.float32(0.96965885), np.float32(0.96997774), np.float32(0.96984744), np.float32(0.9704561), np.float32(0.97043216), np.float32(0.9708128), np.float32(0.9697918), np.float32(0.96981514), np.float32(0.96885943), np.float32(0.96681845), np.float32(0.96783197), np.float32(0.9656844), np.float32(0.9614854), np.float32(0.96536016), np.float32(0.96236295), np.float32(0.9602651), np.float32(0.9548882), np.float32(0.95837724), np.float32(0.95597154), np.float32(0.9590057), np.float32(0.9534363), np.float32(0.9555502), np.float32(0.95292354), np.float32(0.9576206), np.float32(0.9590458), np.float32(0.95929086), np.float32(0.9574619), np.float32(0.9566301), np.float32(0.9563925), np.float32(0.95678425), np.float32(0.9502038), np.float32(0.9511786), np.float32(0.9494174), np.float32(0.94746226), np.float32(0.95151365), np.float32(0.9518828), np.float32(0.95377916), np.float32(0.95736355), np.float32(0.95782214), np.float32(0.958839), np.float32(0.96174014), np.float32(0.96368885), np.float32(0.9665358), np.float32(0.96474963), np.float32(0.9650262), np.float32(0.9629563), np.float32(0.9656861), np.float32(0.963741), np.float32(0.95895517), np.float32(0.9547424), np.float32(0.93218666), np.float32(0.9141564), np.float32(0.914315), np.float32(0.89704835), np.float32(0.88505304), np.float32(0.8739496), np.float32(0.8495529), np.float32(0.84482825), np.float32(0.82624024), np.float32(0.7994537), np.float32(0.7671175), np.float32(0.76183075), np.float32(0.7409601), np.float32(0.734504), np.float32(0.7159557), np.float32(0.71293163), np.float32(0.7275247), np.float32(0.7196993), np.float32(0.7349704), np.float32(0.7516798), np.float32(0.7683351), np.float32(0.7772776), np.float32(0.7876999), np.float32(0.8323223), np.float32(0.85582215), np.float32(0.8601274), np.float32(0.86943376), np.float32(0.8788113), np.float32(0.89761335), np.float32(0.9015898), np.float32(0.8981118), np.float32(0.9090454), np.float32(0.92476237), np.float32(0.9306317), np.float32(0.9401283), np.float32(0.9464008), np.float32(0.94889385), np.float32(0.9480655), np.float32(0.95398015), np.float32(0.95688564), np.float32(0.9590309), np.float32(0.96320474), np.float32(0.966608), np.float32(0.9666326), np.float32(0.9696595), np.float32(0.9714162), np.float32(0.972572), np.float32(0.97430223), np.float32(0.9753456), np.float32(0.97757655), np.float32(0.9789225), np.float32(0.9796551), np.float32(0.9801521), np.float32(0.9803949), np.float32(0.98023605), np.float32(0.98003197), np.float32(0.9796196), np.float32(0.980135), np.float32(0.98058826), np.float32(0.9804583), np.float32(0.9809426), np.float32(0.9799793), np.float32(0.9796704), np.float32(0.9795807), np.float32(0.9789475), np.float32(0.9778802), np.float32(0.97609097), np.float32(0.97630626), np.float32(0.9747468), np.float32(0.9735537), np.float32(0.97304904), np.float32(0.9722468), np.float32(0.97021735), np.float32(0.9689497), np.float32(0.9693983), np.float32(0.9681819), np.float32(0.96622545), np.float32(0.967777), np.float32(0.9665766), np.float32(0.96649474), np.float32(0.9640515), np.float32(0.9603912), np.float32(0.9642024), np.float32(0.9652184), np.float32(0.9621017), np.float32(0.9618416), np.float32(0.9620076), np.float32(0.9581337), np.float32(0.9570943), np.float32(0.9568948), np.float32(0.9577554), np.float32(0.951378), np.float32(0.9538961), np.float32(0.95359737), np.float32(0.9542568), np.float32(0.95635396), np.float32(0.9634822), np.float32(0.9619297), np.float32(0.9636111), np.float32(0.9652735), np.float32(0.9627084), np.float32(0.9650452), np.float32(0.9674411), np.float32(0.9690992), np.float32(0.96893424), np.float32(0.9677576), np.float32(0.9661903), np.float32(0.96684074), np.float32(0.96789026), np.float32(0.9657251), np.float32(0.9655567), np.float32(0.96678925), np.float32(0.9619351), np.float32(0.9571346), np.float32(0.9638506), np.float32(0.96042883), np.float32(0.96313477), np.float32(0.9607194), np.float32(0.95961756), np.float32(0.960636), np.float32(0.9540632), np.float32(0.9562146), np.float32(0.9561159), np.float32(0.9558532), np.float32(0.95981705), np.float32(0.9565473), np.float32(0.9598374), np.float32(0.95594186), np.float32(0.9580832), np.float32(0.9566192), np.float32(0.9605412), np.float32(0.9571572), np.float32(0.9514346), np.float32(0.94770575), np.float32(0.9516698), np.float32(0.95330083), np.float32(0.9580261), np.float32(0.9587618), np.float32(0.9622104), np.float32(0.9661323), np.float32(0.9668814), np.float32(0.9678324), np.float32(0.96988255), np.float32(0.9702326), np.float32(0.97098404), np.float32(0.9711685), np.float32(0.97168636), np.float32(0.97292525), np.float32(0.9726254), np.float32(0.97230536), np.float32(0.9683279), np.float32(0.9652713), np.float32(0.958638), np.float32(0.95333445), np.float32(0.9477096), np.float32(0.94168866), np.float32(0.94167644), np.float32(0.9417578), np.float32(0.9382725), np.float32(0.93665224), np.float32(0.9270852), np.float32(0.92273164), np.float32(0.91531223), np.float32(0.91516685), np.float32(0.9193549), np.float32(0.9131431), np.float32(0.9194401), np.float32(0.9157222), np.float32(0.91044825), np.float32(0.913457), np.float32(0.9071213), np.float32(0.8970527), np.float32(0.8978537), np.float32(0.8993853), np.float32(0.9239372), np.float32(0.91163707), np.float32(0.9135434), np.float32(0.91848147), np.float32(0.90342665), np.float32(0.89207417), np.float32(0.9028653), np.float32(0.9018757), np.float32(0.8959851), np.float32(0.90756744), np.float32(0.8987763), np.float32(0.9041427), np.float32(0.9064686), np.float32(0.8918681), np.float32(0.88362134), np.float32(0.828395), np.float32(0.84950125), np.float32(0.88492334), np.float32(0.9142525)], 'MNMHGSIGFCKNGKWLGTAFQFDVDAIGLGGVDSCFSKAALFPHALLKNVIVQMQFSVEQGLVPPEGFRPWALAGADGNMDMGPLLSDPKDCELMIMMVGLPASGKTTWAEKLMKDHPEKRYVLLGTNLLLEQMKTKANEMFKVILPMVANVPHNYIIDQTNVYKTARKCKLRPFSDYQKIAVVVFPKPEELKRRYEKGSKEMGKEVPTNELSKMIANYVVPKSKDMPYANEYFDMVLFVELNRDESQKYLDQMKQDIPSLPNNSPSTALPNQGSLKGLMEMLFWVANTGQALHRAIWVFMEDLMLNTKISSLASIHLQQPHAVTLL': [np.float32(0.140371), np.float32(0.15118678), np.float32(0.1691845), np.float32(0.1684415), np.float32(0.1742719), np.float32(0.16161625), np.float32(0.19224751), np.float32(0.15546806), np.float32(0.15957041), np.float32(0.12589522), np.float32(0.13553618), np.float32(0.12656315), np.float32(0.12300592), np.float32(0.10460689), np.float32(0.11092494), np.float32(0.09036292), np.float32(0.083160676), np.float32(0.09270988), np.float32(0.101787545), np.float32(0.103954956), np.float32(0.12582664), np.float32(0.15020275), np.float32(0.13703154), np.float32(0.10837801), np.float32(0.100730956), np.float32(0.10100672), np.float32(0.09379148), np.float32(0.08611734), np.float32(0.087646104), np.float32(0.085070334), np.float32(0.07820535), np.float32(0.075902365), np.float32(0.08168983), np.float32(0.07840278), np.float32(0.07234284), np.float32(0.068631925), np.float32(0.07740623), np.float32(0.07568414), np.float32(0.065710336), np.float32(0.060325034), np.float32(0.056873325), np.float32(0.056386624), np.float32(0.052793294), np.float32(0.053073123), np.float32(0.057951618), np.float32(0.056631878), np.float32(0.060091376), np.float32(0.07313757), np.float32(0.09202994), np.float32(0.10029265), np.float32(0.10182324), np.float32(0.10752784), np.float32(0.12687305), np.float32(0.12607825), np.float32(0.13428508), np.float32(0.14031559), np.float32(0.1185575), np.float32(0.11923697), np.float32(0.108027875), np.float32(0.09265434), np.float32(0.075370856), np.float32(0.0718929), np.float32(0.07715022), np.float32(0.07781784), np.float32(0.079915114), np.float32(0.09215512), np.float32(0.10251995), np.float32(0.1153703), np.float32(0.12020125), np.float32(0.12981069), np.float32(0.1586519), np.float32(0.16280328), np.float32(0.15563203), np.float32(0.11528983), np.float32(0.1064878), np.float32(0.10664141), np.float32(0.101560704), np.float32(0.09708669), np.float32(0.09726028), np.float32(0.099397026), np.float32(0.101664305), np.float32(0.10079926), np.float32(0.09320383), np.float32(0.090237185), np.float32(0.0941956), np.float32(0.09692294), np.float32(0.085499026), np.float32(0.075291604), np.float32(0.066786274), np.float32(0.057163574), np.float32(0.055886205), np.float32(0.056286573), np.float32(0.05770612), np.float32(0.059898216), np.float32(0.06270507), np.float32(0.06225937), np.float32(0.05586225), np.float32(0.052871536), np.float32(0.04885543), np.float32(0.048174825), np.float32(0.04430603), np.float32(0.035078652), np.float32(0.028480561), np.float32(0.032122698), np.float32(0.042022105), np.float32(0.04437925), np.float32(0.056690063), np.float32(0.068878286), np.float32(0.08203914), np.float32(0.08983874), np.float32(0.089606285), np.float32(0.090547696), np.float32(0.08726577), np.float32(0.08795884), np.float32(0.081797995), np.float32(0.07517321), np.float32(0.070479535), np.float32(0.06473547), np.float32(0.05738417), np.float32(0.053025715), np.float32(0.055069122), np.float32(0.059183843), np.float32(0.058988452), np.float32(0.058247913), np.float32(0.06307091), np.float32(0.07145051), np.float32(0.070678346), np.float32(0.0684514), np.float32(0.06676102), np.float32(0.05734535), np.float32(0.04648329), np.float32(0.04427498), np.float32(0.04040723), np.float32(0.037228573), np.float32(0.036174558), np.float32(0.038370434), np.float32(0.038891196), np.float32(0.042960092), np.float32(0.047080647), np.float32(0.052908923), np.float32(0.051479038), np.float32(0.055575013), np.float32(0.06066602), np.float32(0.06454934), np.float32(0.059223372), np.float32(0.053272735), np.float32(0.053080577), np.float32(0.04796923), np.float32(0.043537393), np.float32(0.043435507), np.float32(0.04677396), np.float32(0.042297542), np.float32(0.038515136), np.float32(0.044987395), np.float32(0.049958263), np.float32(0.045214675), np.float32(0.049910575), np.float32(0.060406215), np.float32(0.06701616), np.float32(0.07004071), np.float32(0.07258754), np.float32(0.08284541), np.float32(0.08769388), np.float32(0.08126472), np.float32(0.08551995), np.float32(0.08989101), np.float32(0.08667251), np.float32(0.08647136), np.float32(0.09493292), np.float32(0.09034513), np.float32(0.087321386), np.float32(0.081945434), np.float32(0.07344331), np.float32(0.069410294), np.float32(0.0639018), np.float32(0.067336045), np.float32(0.07327253), np.float32(0.07174016), np.float32(0.07879852), np.float32(0.08239775), np.float32(0.07355787), np.float32(0.07147858), np.float32(0.08060978), np.float32(0.074981585), np.float32(0.074629), np.float32(0.08008894), np.float32(0.08707737), np.float32(0.087983094), np.float32(0.08941713), np.float32(0.09476684), np.float32(0.10562044), np.float32(0.1115256), np.float32(0.11465541), np.float32(0.14046723), np.float32(0.18063812), np.float32(0.18450513), np.float32(0.20107065), np.float32(0.20668899), np.float32(0.24097158), np.float32(0.25251642), np.float32(0.211664), np.float32(0.19160597), np.float32(0.19168058), np.float32(0.1745093), np.float32(0.1684182), np.float32(0.15332706), np.float32(0.14270161), np.float32(0.13359179), np.float32(0.1311228), np.float32(0.12386246), np.float32(0.108894095), np.float32(0.117447026), np.float32(0.119333245), np.float32(0.11697121), np.float32(0.11045001), np.float32(0.10688323), np.float32(0.107228845), np.float32(0.10059996), np.float32(0.08716584), np.float32(0.08822479), np.float32(0.090346046), np.float32(0.08490215), np.float32(0.077346794), np.float32(0.073356785), np.float32(0.07738498), np.float32(0.0728296), np.float32(0.06384282), np.float32(0.06736114), np.float32(0.07355423), np.float32(0.070616074), np.float32(0.06458959), np.float32(0.0657748), np.float32(0.07315168), np.float32(0.08635948), np.float32(0.08569458), np.float32(0.07598537), np.float32(0.07642901), np.float32(0.070288256), np.float32(0.058907706), np.float32(0.057298582), np.float32(0.057213366), np.float32(0.05814251), np.float32(0.058900043), np.float32(0.06253909), np.float32(0.0701453), np.float32(0.07652359), np.float32(0.08496284), np.float32(0.09762219), np.float32(0.11646458), np.float32(0.12924327), np.float32(0.14855619), np.float32(0.16811097), np.float32(0.2030909), np.float32(0.21648018), np.float32(0.25849128), np.float32(0.27109912), np.float32(0.28958276), np.float32(0.2935794), np.float32(0.3198439), np.float32(0.36170012), np.float32(0.41722882), np.float32(0.4263425), np.float32(0.4647203), np.float32(0.47310117), np.float32(0.42373478), np.float32(0.4358648), np.float32(0.4414529), np.float32(0.35248467), np.float32(0.3135146), np.float32(0.32773417), np.float32(0.33728015), np.float32(0.30848342), np.float32(0.30822572), np.float32(0.31796727), np.float32(0.27039677), np.float32(0.18982488), np.float32(0.19157562), np.float32(0.1663145), np.float32(0.1300257), np.float32(0.109139524), np.float32(0.08598015), np.float32(0.06768176), np.float32(0.065013334), np.float32(0.06512933), np.float32(0.05989714), np.float32(0.047691446), np.float32(0.04885357), np.float32(0.049971934), np.float32(0.055318225), np.float32(0.051214416), np.float32(0.053014275), np.float32(0.059647597), np.float32(0.054450765), np.float32(0.05745732), np.float32(0.06354063), np.float32(0.08050911), np.float32(0.088336684), np.float32(0.095844306), np.float32(0.09694721), np.float32(0.11659716), np.float32(0.09348307), np.float32(0.08012144), np.float32(0.07387085), np.float32(0.05951105), np.float32(0.07585532), np.float32(0.09509874), np.float32(0.10500572), np.float32(0.10892107), np.float32(0.12165304), np.float32(0.13526979), np.float32(0.14698726), np.float32(0.1330778), np.float32(0.14772326), np.float32(0.15128042), np.float32(0.15019794), np.float32(0.16581684), np.float32(0.17370167), np.float32(0.18699817), np.float32(0.18627201), np.float32(0.18376121), np.float32(0.16794038), np.float32(0.18901016), np.float32(0.23469359), np.float32(0.18647714), np.float32(0.15759616), np.float32(0.16509838), np.float32(0.25996706)], 'MPGGLTEEELEQQFELFLNEPVSDESVDWSSTDQRSRTQGSRRTAQNPAWCKEDECREPRPKLVTLETSVLLDKSHKDPFLNDAGGPWSSGRFAREKLRQMSDERRCDGSPTAGTSTQSDGAGSRGAAADGSNVGFDTLEEEEEKKRFFANLQAGVSSPLDYSELIGELDSTGSTTGKDLGKLVEAAELRGHDEGMEEILRERAALTGSPQYSDDFEEGDSGREQQVSKEPEILAQDLPTAEELMKAICPEKGDTRNSFLPPKPWADENPHMDSGAQLEEKKRSQILEGTFLLETGSGLQPKLLGQSRPLTCLKDSRSSEEPPVHQQTWSIRQEVDRLMQDHNTGSSQPSSLDPKADKNPCHSKNPSVASLGGRVSTIVALNTAAVGQRVLTLLPQQHRGDKTASKHKEEDEGPGDSSVVVLQQQREASSHPRASDTQQDTPTPQLPNNCEENNSSQGGEELRLQRAPKKDDLHSLKQHTYLLQSKVWSAEEATEQVGSVAGERFQQMQKEIKEQETLLRGYQQENEKLYLQLKAEKSRSKASKDTMFQENQSLLSQLAFLREQLRASRSSSVDHAEHTPELQAEISRLQRNETQLREDMDRLKQANQALLADLQLMKKERELAKPLIAPATAYRAERSAPKQQKMAAADAARLKAASADIQRLKDQVEKMKTDMAKRSTDHQRRAREKRVDQKRIEELERQVRELERLQKNGKPYSPPAPIPTAVTADGQGDADAANNSTSSRINVLLELKIQRLEAELENHNQEAKRSYQAMEEQFHKVKVHYEQHICALQQRLEAANVATEPDGHRAQVQSLEEELQRVRRGHQEREKSLQDVVAALQQQLKHKARSSPARREPRAEAAFRVRIERLNQELSAKTRTIQELSRSVDRLEKEKRNALTVSSSQTGTEKQRAETGEQPGAAKKHPCGRPAAGETFPVAGYQKPYKPTVFADSHISDVMQENEALRERLQLLELRSEQEKEALKEEVAQAREELLRMQESCSEQRRAAQALQHSSAQVAVLTNRLHTQQITVNILQQQLGELQGAKDGLEMSRRREDALQQQLGRLLRELKEAKDCQSPEVKLLCSLEKKLVDMELRHQSRQNRHLQVIDRSWPTFESDKQSQVECWRRVAEDQRRQLDAFRQELDSILDILRYLQREGVVLSFPAPSTPPPPHTTE': [np.float32(0.9278991), np.float32(0.90414876), np.float32(0.88047385), np.float32(0.86189014), np.float32(0.8772908), np.float32(0.87326366), np.float32(0.87832916), np.float32(0.87653714), np.float32(0.88863134), np.float32(0.88238674), np.float32(0.87717843), np.float32(0.84207094), np.float32(0.81956285), np.float32(0.80541056), np.float32(0.79258937), np.float32(0.7958115), np.float32(0.7961471), np.float32(0.8105416), np.float32(0.82496977), np.float32(0.8442092), np.float32(0.87780315), np.float32(0.9110299), np.float32(0.9117295), np.float32(0.9109156), np.float32(0.9206204), np.float32(0.93067443), np.float32(0.9418695), np.float32(0.95422083), np.float32(0.956048), np.float32(0.9644916), np.float32(0.96840835), np.float32(0.97030616), np.float32(0.97176313), np.float32(0.97250813), np.float32(0.97227323), np.float32(0.9737301), np.float32(0.97444534), np.float32(0.97532463), np.float32(0.97621685), np.float32(0.9750329), np.float32(0.97449815), np.float32(0.972211), np.float32(0.97092617), np.float32(0.97112536), np.float32(0.9695752), np.float32(0.9680436), np.float32(0.96636194), np.float32(0.964707), np.float32(0.96548223), np.float32(0.96268004), np.float32(0.96521884), np.float32(0.96428984), np.float32(0.96104497), np.float32(0.9628413), np.float32(0.9608224), np.float32(0.9600985), np.float32(0.9567096), np.float32(0.9537449), np.float32(0.9512524), np.float32(0.9512224), np.float32(0.9401938), np.float32(0.93964404), np.float32(0.9340154), np.float32(0.9341303), np.float32(0.92641777), np.float32(0.9299995), np.float32(0.9137486), np.float32(0.90298384), np.float32(0.90235853), np.float32(0.89018625), np.float32(0.8827809), np.float32(0.89811724), np.float32(0.87752855), np.float32(0.88316345), np.float32(0.8697195), np.float32(0.8691232), np.float32(0.87310004), np.float32(0.82430214), np.float32(0.83855236), np.float32(0.8290503), np.float32(0.85275835), np.float32(0.8645901), np.float32(0.87598205), np.float32(0.89168274), np.float32(0.8923474), np.float32(0.8738235), np.float32(0.8696552), np.float32(0.88685876), np.float32(0.8738584), np.float32(0.84150875), np.float32(0.8317208), np.float32(0.8018668), np.float32(0.7969077), np.float32(0.8144754), np.float32(0.80439705), np.float32(0.7918415), np.float32(0.7867436), np.float32(0.7821374), np.float32(0.7841688), np.float32(0.7799936), np.float32(0.7852974), np.float32(0.8447154), np.float32(0.8515515), np.float32(0.8604004), np.float32(0.87962824), np.float32(0.8964146), np.float32(0.9165024), np.float32(0.9368409), np.float32(0.95308), np.float32(0.9626964), np.float32(0.96779007), np.float32(0.97109014), np.float32(0.97402704), np.float32(0.9760475), np.float32(0.9786653), np.float32(0.9799953), np.float32(0.9809287), np.float32(0.9815059), np.float32(0.98221624), np.float32(0.98276097), np.float32(0.98327214), np.float32(0.98370886), np.float32(0.98413175), np.float32(0.98379874), np.float32(0.9834577), np.float32(0.98217803), np.float32(0.9803923), np.float32(0.978844), np.float32(0.97736144), np.float32(0.9743069), np.float32(0.96927655), np.float32(0.96202445), np.float32(0.949725), np.float32(0.9352874), np.float32(0.9222803), np.float32(0.9103064), np.float32(0.90111214), np.float32(0.8874319), np.float32(0.86486596), np.float32(0.8443885), np.float32(0.794369), np.float32(0.73785156), np.float32(0.6603877), np.float32(0.5991499), np.float32(0.5669673), np.float32(0.5328429), np.float32(0.47232977), np.float32(0.46788672), np.float32(0.47592142), np.float32(0.51922864), np.float32(0.5179222), np.float32(0.5017872), np.float32(0.5311766), np.float32(0.54319793), np.float32(0.54074705), np.float32(0.5528896), np.float32(0.60546446), np.float32(0.59853256), np.float32(0.6758979), np.float32(0.68689), np.float32(0.7498601), np.float32(0.7857959), np.float32(0.8041192), np.float32(0.81418014), np.float32(0.8326951), np.float32(0.8535469), np.float32(0.86274797), np.float32(0.85783035), np.float32(0.85630596), np.float32(0.8433747), np.float32(0.8430969), np.float32(0.8245398), np.float32(0.79148906), np.float32(0.8165902), np.float32(0.8062913), np.float32(0.801208), np.float32(0.84167004), np.float32(0.8222685), np.float32(0.8307097), np.float32(0.8350051), np.float32(0.8465889), np.float32(0.8329739), np.float32(0.8416396), np.float32(0.838995), np.float32(0.80400777), np.float32(0.7940139), np.float32(0.7955892), np.float32(0.76373726), np.float32(0.7597788), np.float32(0.742139), np.float32(0.7112906), np.float32(0.6616975), np.float32(0.6840238), np.float32(0.68163687), np.float32(0.64115024), np.float32(0.6680489), np.float32(0.7178742), np.float32(0.7166195), np.float32(0.7264158), np.float32(0.7665012), np.float32(0.80543905), np.float32(0.81948394), np.float32(0.8296638), np.float32(0.8457073), np.float32(0.8622933), np.float32(0.8723861), np.float32(0.90173614), np.float32(0.92365116), np.float32(0.937621), np.float32(0.94400585), np.float32(0.9487324), np.float32(0.9578066), np.float32(0.96577036), np.float32(0.9692035), np.float32(0.9739906), np.float32(0.9769284), np.float32(0.9781147), np.float32(0.9796127), np.float32(0.98017395), np.float32(0.980349), np.float32(0.9798707), np.float32(0.980072), np.float32(0.97950226), np.float32(0.97731906), np.float32(0.97586936), np.float32(0.97399026), np.float32(0.9737719), np.float32(0.9703418), np.float32(0.96532995), np.float32(0.9558226), np.float32(0.9468486), np.float32(0.94005007), np.float32(0.9282005), np.float32(0.92365146), np.float32(0.921709), np.float32(0.9130082), np.float32(0.9077042), np.float32(0.91078097), np.float32(0.90712994), np.float32(0.9113591), np.float32(0.922117), np.float32(0.9158665), np.float32(0.9181365), np.float32(0.91874814), np.float32(0.93111014), np.float32(0.93477696), np.float32(0.9347483), np.float32(0.9402927), np.float32(0.93453777), np.float32(0.93418866), np.float32(0.94394535), np.float32(0.94688195), np.float32(0.9451591), np.float32(0.9542232), np.float32(0.95429426), np.float32(0.95742595), np.float32(0.963716), np.float32(0.96578914), np.float32(0.96452326), np.float32(0.9688552), np.float32(0.97144866), np.float32(0.9728765), np.float32(0.97316486), np.float32(0.972912), np.float32(0.97223645), np.float32(0.9724715), np.float32(0.96909416), np.float32(0.9660479), np.float32(0.9638307), np.float32(0.9602121), np.float32(0.961099), np.float32(0.96050644), np.float32(0.9552824), np.float32(0.9554897), np.float32(0.9495345), np.float32(0.9400784), np.float32(0.93185997), np.float32(0.913818), np.float32(0.9019034), np.float32(0.8918088), np.float32(0.8772995), np.float32(0.87519944), np.float32(0.8820681), np.float32(0.88759744), np.float32(0.87156314), np.float32(0.87687635), np.float32(0.87165713), np.float32(0.88179076), np.float32(0.90132576), np.float32(0.895389), np.float32(0.8904185), np.float32(0.9186089), np.float32(0.9317785), np.float32(0.9300678), np.float32(0.9426666), np.float32(0.9479662), np.float32(0.95186496), np.float32(0.9489899), np.float32(0.9572918), np.float32(0.9580722), np.float32(0.959033), np.float32(0.96457666), np.float32(0.96773624), np.float32(0.969426), np.float32(0.9707351), np.float32(0.972668), np.float32(0.973448), np.float32(0.97367543), np.float32(0.9743688), np.float32(0.97272205), np.float32(0.96986526), np.float32(0.97045106), np.float32(0.97119886), np.float32(0.97135216), np.float32(0.9710199), np.float32(0.9709905), np.float32(0.96990347), np.float32(0.97073495), np.float32(0.9685403), np.float32(0.96765894), np.float32(0.9644456), np.float32(0.96166956), np.float32(0.9537128), np.float32(0.9448314), np.float32(0.9222534), np.float32(0.90656173), np.float32(0.8824517), np.float32(0.861519), np.float32(0.8424743), np.float32(0.8301313), np.float32(0.83730227), np.float32(0.8225839), np.float32(0.81902236), np.float32(0.8011993), np.float32(0.8129546), np.float32(0.8210629), np.float32(0.81609046), np.float32(0.769793), np.float32(0.788827), np.float32(0.7903135), np.float32(0.82059026), np.float32(0.8350481), np.float32(0.8710786), np.float32(0.92446804), np.float32(0.93171465), np.float32(0.9331192), np.float32(0.93745774), np.float32(0.9528048), np.float32(0.96275043), np.float32(0.9696341), np.float32(0.9745772), np.float32(0.97688234), np.float32(0.97952133), np.float32(0.980393), np.float32(0.980336), np.float32(0.9799571), np.float32(0.9792325), np.float32(0.9780466), np.float32(0.97653246), np.float32(0.97557825), np.float32(0.97235155), np.float32(0.97003245), np.float32(0.9689762), np.float32(0.96366924), np.float32(0.95910954), np.float32(0.94955283), np.float32(0.9488697), np.float32(0.9403413), np.float32(0.93827015), np.float32(0.9287856), np.float32(0.9276189), np.float32(0.9322717), np.float32(0.9258802), np.float32(0.9260604), np.float32(0.9056924), np.float32(0.90374297), np.float32(0.89814395), np.float32(0.8734192), np.float32(0.897262), np.float32(0.88947314), np.float32(0.8908854), np.float32(0.9057538), np.float32(0.8856042), np.float32(0.8583059), np.float32(0.80818874), np.float32(0.82074356), np.float32(0.75337803), np.float32(0.73864275), np.float32(0.63114685), np.float32(0.75690097), np.float32(0.80090123), np.float32(0.80571204), np.float32(0.8332689), np.float32(0.86244094), np.float32(0.8722495), np.float32(0.91070235), np.float32(0.90655077), np.float32(0.9007553), np.float32(0.915843), np.float32(0.94218534), np.float32(0.9509345), np.float32(0.95714474), np.float32(0.95903355), np.float32(0.96424073), np.float32(0.9681571), np.float32(0.97170144), np.float32(0.97244275), np.float32(0.97379106), np.float32(0.9748707), np.float32(0.973572), np.float32(0.97400856), np.float32(0.97351843), np.float32(0.9741983), np.float32(0.97506475), np.float32(0.9753229), np.float32(0.9758192), np.float32(0.9757248), np.float32(0.97586775), np.float32(0.9756304), np.float32(0.97676724), np.float32(0.9784414), np.float32(0.97989506), np.float32(0.98063546), np.float32(0.9793483), np.float32(0.9769678), np.float32(0.97670233), np.float32(0.9755128), np.float32(0.97379106), np.float32(0.9736462), np.float32(0.97486126), np.float32(0.9754018), np.float32(0.97506815), np.float32(0.9773907), np.float32(0.97801447), np.float32(0.97965324), np.float32(0.97984195), np.float32(0.9802027), np.float32(0.9797816), np.float32(0.9787167), np.float32(0.97828215), np.float32(0.97762406), np.float32(0.97797066), np.float32(0.9773632), np.float32(0.97583413), np.float32(0.97627914), np.float32(0.9757062), np.float32(0.9751483), np.float32(0.9757287), np.float32(0.97582936), np.float32(0.9741373), np.float32(0.97360647), np.float32(0.973709), np.float32(0.9733915), np.float32(0.9730301), np.float32(0.9716348), np.float32(0.96972734), np.float32(0.96805656), np.float32(0.9682718), np.float32(0.9659516), np.float32(0.96686614), np.float32(0.9641413), np.float32(0.9622808), np.float32(0.9559984), np.float32(0.9462373), np.float32(0.9393888), np.float32(0.93682337), np.float32(0.93125355), np.float32(0.9133412), np.float32(0.8998802), np.float32(0.88467884), np.float32(0.87068504), np.float32(0.86146593), np.float32(0.8183973), np.float32(0.7744973), np.float32(0.7479048), np.float32(0.6990415), np.float32(0.6649845), np.float32(0.6729765), np.float32(0.66236216), np.float32(0.68830055), np.float32(0.6750203), np.float32(0.654362), np.float32(0.6328455), np.float32(0.61311203), np.float32(0.6284336), np.float32(0.61478716), np.float32(0.6040318), np.float32(0.63016206), np.float32(0.6292965), np.float32(0.606882), np.float32(0.61656576), np.float32(0.62615925), np.float32(0.62681824), np.float32(0.64610225), np.float32(0.645952), np.float32(0.6482246), np.float32(0.64753443), np.float32(0.6449269), np.float32(0.6463927), np.float32(0.64861405), np.float32(0.6407361), np.float32(0.6475889), np.float32(0.64144945), np.float32(0.63136405), np.float32(0.62385947), np.float32(0.6129401), np.float32(0.6039008), np.float32(0.5906756), np.float32(0.5832052), np.float32(0.583426), np.float32(0.584275), np.float32(0.57860655), np.float32(0.5759929), np.float32(0.5740262), np.float32(0.5681747), np.float32(0.5673132), np.float32(0.5666002), np.float32(0.564244), np.float32(0.5642496), np.float32(0.56395507), np.float32(0.56447774), np.float32(0.5627283), np.float32(0.5703761), np.float32(0.56311804), np.float32(0.56314945), np.float32(0.5649187), np.float32(0.56598365), np.float32(0.57150155), np.float32(0.58119965), np.float32(0.58517545), np.float32(0.6032362), np.float32(0.6032896), np.float32(0.61111206), np.float32(0.6154852), np.float32(0.61978406), np.float32(0.62032384), np.float32(0.617341), np.float32(0.61158746), np.float32(0.61375564), np.float32(0.60837245), np.float32(0.60357916), np.float32(0.59469837), np.float32(0.5821224), np.float32(0.5652798), np.float32(0.5563885), np.float32(0.579044), np.float32(0.5681588), np.float32(0.5563829), np.float32(0.5678253), np.float32(0.5681657), np.float32(0.53448236), np.float32(0.51229656), np.float32(0.51124084), np.float32(0.5133608), np.float32(0.5093531), np.float32(0.50013006), np.float32(0.51449096), np.float32(0.5176187), np.float32(0.49666286), np.float32(0.50753915), np.float32(0.56160766), np.float32(0.5949489), np.float32(0.60558164), np.float32(0.62172407), np.float32(0.62633824), np.float32(0.6381654), np.float32(0.65094143), np.float32(0.6420884), np.float32(0.6413614), np.float32(0.6379804), np.float32(0.63134295), np.float32(0.6280568), np.float32(0.62803423), np.float32(0.6253591), np.float32(0.6240099), np.float32(0.63940895), np.float32(0.66510534), np.float32(0.69179296), np.float32(0.7055279), np.float32(0.7038077), np.float32(0.71279645), np.float32(0.6884132), np.float32(0.6792076), np.float32(0.675217), np.float32(0.655178), np.float32(0.6188457), np.float32(0.5990732), np.float32(0.5855069), np.float32(0.5787271), np.float32(0.57581747), np.float32(0.570825), np.float32(0.569022), np.float32(0.5677433), np.float32(0.575364), np.float32(0.5777634), np.float32(0.5836565), np.float32(0.5851484), np.float32(0.57900816), np.float32(0.5745943), np.float32(0.57345015), np.float32(0.57140356), np.float32(0.5732872), np.float32(0.5686447), np.float32(0.56773835), np.float32(0.5648708), np.float32(0.5656082), np.float32(0.5645769), np.float32(0.5611203), np.float32(0.56553364), np.float32(0.5688326), np.float32(0.56848854), np.float32(0.58070356), np.float32(0.59492314), np.float32(0.60171497), np.float32(0.6047131), np.float32(0.6207339), np.float32(0.6274614), np.float32(0.62784463), np.float32(0.64003605), np.float32(0.6514009), np.float32(0.663979), np.float32(0.6788155), np.float32(0.6849237), np.float32(0.6936171), np.float32(0.7126148), np.float32(0.7344375), np.float32(0.75507414), np.float32(0.7638085), np.float32(0.7744962), np.float32(0.77756447), np.float32(0.77877635), np.float32(0.78839344), np.float32(0.7948661), np.float32(0.78806204), np.float32(0.78369004), np.float32(0.7431775), np.float32(0.7422076), np.float32(0.733818), np.float32(0.7196221), np.float32(0.71609706), np.float32(0.71359503), np.float32(0.7124254), np.float32(0.7017841), np.float32(0.70181847), np.float32(0.6903465), np.float32(0.67344636), np.float32(0.6846712), np.float32(0.6787711), np.float32(0.66269356), np.float32(0.64888775), np.float32(0.6505592), np.float32(0.65064335), np.float32(0.6350013), np.float32(0.6367982), np.float32(0.62619424), np.float32(0.60721034), np.float32(0.5938285), np.float32(0.5910186), np.float32(0.5959488), np.float32(0.5793184), np.float32(0.58164936), np.float32(0.579879), np.float32(0.5969181), np.float32(0.60920906), np.float32(0.6157669), np.float32(0.61857206), np.float32(0.6221005), np.float32(0.59690124), np.float32(0.6022348), np.float32(0.6126276), np.float32(0.6108471), np.float32(0.6108611), np.float32(0.61523855), np.float32(0.61647975), np.float32(0.6083829), np.float32(0.6013838), np.float32(0.60271794), np.float32(0.6009132), np.float32(0.5993333), np.float32(0.599595), np.float32(0.6051568), np.float32(0.61320263), np.float32(0.61685854), np.float32(0.62111133), np.float32(0.6238948), np.float32(0.62973535), np.float32(0.63873637), np.float32(0.64014107), np.float32(0.64334357), np.float32(0.6429965), np.float32(0.6325076), np.float32(0.62063116), np.float32(0.6281437), np.float32(0.6205734), np.float32(0.61120385), np.float32(0.6069905), np.float32(0.60964197), np.float32(0.60192436), np.float32(0.59738034), np.float32(0.61351556), np.float32(0.6304508), np.float32(0.6212002), np.float32(0.6214301), np.float32(0.6277721), np.float32(0.62908906), np.float32(0.6490983), np.float32(0.687985), np.float32(0.74219185), np.float32(0.7590123), np.float32(0.78822356), np.float32(0.8147209), np.float32(0.83465314), np.float32(0.8541064), np.float32(0.8706026), np.float32(0.89113986), np.float32(0.9089659), np.float32(0.9185015), np.float32(0.9290356), np.float32(0.93811864), np.float32(0.94907016), np.float32(0.9548171), np.float32(0.9607986), np.float32(0.9652222), np.float32(0.96723807), np.float32(0.9710892), np.float32(0.97416514), np.float32(0.97493535), np.float32(0.9742319), np.float32(0.96990246), np.float32(0.9676311), np.float32(0.9592704), np.float32(0.95185405), np.float32(0.94543463), np.float32(0.9369629), np.float32(0.9235944), np.float32(0.9181441), np.float32(0.8941982), np.float32(0.8595364), np.float32(0.85430086), np.float32(0.85104346), np.float32(0.8441138), np.float32(0.82833034), np.float32(0.81937987), np.float32(0.8139309), np.float32(0.7924673), np.float32(0.7721584), np.float32(0.7348678), np.float32(0.6882911), np.float32(0.6132701), np.float32(0.5491838), np.float32(0.5478474), np.float32(0.5250067), np.float32(0.51130193), np.float32(0.5163066), np.float32(0.52899694), np.float32(0.5371423), np.float32(0.52747416), np.float32(0.5436788), np.float32(0.55143726), np.float32(0.5308225), np.float32(0.5410133), np.float32(0.57026005), np.float32(0.55339634), np.float32(0.55441463), np.float32(0.5732004), np.float32(0.5715169), np.float32(0.5704278), np.float32(0.5714599), np.float32(0.5741602), np.float32(0.57180756), np.float32(0.5733648), np.float32(0.57329935), np.float32(0.5717904), np.float32(0.5743386), np.float32(0.570348), np.float32(0.5582609), np.float32(0.5318945), np.float32(0.49526766), np.float32(0.470016), np.float32(0.47993305), np.float32(0.45375973), np.float32(0.43517023), np.float32(0.45464858), np.float32(0.4687716), np.float32(0.45758075), np.float32(0.4635632), np.float32(0.48083875), np.float32(0.473596), np.float32(0.4623237), np.float32(0.4971781), np.float32(0.5093764), np.float32(0.5044987), np.float32(0.5105367), np.float32(0.5349924), np.float32(0.542646), np.float32(0.5541586), np.float32(0.56774646), np.float32(0.58606046), np.float32(0.5857932), np.float32(0.5842955), np.float32(0.5800909), np.float32(0.59464526), np.float32(0.59289205), np.float32(0.59385026), np.float32(0.596132), np.float32(0.60091287), np.float32(0.5965851), np.float32(0.5866276), np.float32(0.5913854), np.float32(0.5981527), np.float32(0.5589135), np.float32(0.5579609), np.float32(0.5722683), np.float32(0.5545706), np.float32(0.5442122), np.float32(0.5512665), np.float32(0.5546293), np.float32(0.5282624), np.float32(0.5229833), np.float32(0.5497415), np.float32(0.54731697), np.float32(0.5130008), np.float32(0.51376414), np.float32(0.5275749), np.float32(0.5112344), np.float32(0.50588423), np.float32(0.50892305), np.float32(0.52068067), np.float32(0.4997743), np.float32(0.4978517), np.float32(0.5349088), np.float32(0.5313001), np.float32(0.52426517), np.float32(0.5399089), np.float32(0.5531908), np.float32(0.5393101), np.float32(0.536825), np.float32(0.5396708), np.float32(0.5372038), np.float32(0.52668905), np.float32(0.54377234), np.float32(0.5922446), np.float32(0.63633966), np.float32(0.6405876), np.float32(0.6434676), np.float32(0.65605575), np.float32(0.6677473), np.float32(0.6500847), np.float32(0.6523548), np.float32(0.64706224), np.float32(0.640429), np.float32(0.6458007), np.float32(0.6582871), np.float32(0.6537163), np.float32(0.6417075), np.float32(0.6473503), np.float32(0.6544986), np.float32(0.6614307), np.float32(0.64597183), np.float32(0.63714325), np.float32(0.6275671), np.float32(0.610234), np.float32(0.53761053), np.float32(0.533193), np.float32(0.5059644), np.float32(0.4627227), np.float32(0.44900107), np.float32(0.45411268), np.float32(0.4514961), np.float32(0.40526), np.float32(0.4119295), np.float32(0.43847677), np.float32(0.41028458), np.float32(0.40495053), np.float32(0.41116226), np.float32(0.43795905), np.float32(0.43337485), np.float32(0.43928632), np.float32(0.46038345), np.float32(0.4606655), np.float32(0.46351197), np.float32(0.496294), np.float32(0.5190935), np.float32(0.52448314), np.float32(0.54154474), np.float32(0.5618185), np.float32(0.587086), np.float32(0.58558035), np.float32(0.623223), np.float32(0.6471481), np.float32(0.68971205), np.float32(0.68909985), np.float32(0.7153908), np.float32(0.7510562), np.float32(0.77573603), np.float32(0.79450285), np.float32(0.81034166), np.float32(0.8259506), np.float32(0.8504236), np.float32(0.8651985), np.float32(0.8844227), np.float32(0.8902712), np.float32(0.9015089), np.float32(0.91002166), np.float32(0.9281859), np.float32(0.9405663), np.float32(0.95665336), np.float32(0.9648071), np.float32(0.9659656), np.float32(0.97086245), np.float32(0.97427905), np.float32(0.978035), np.float32(0.9794804), np.float32(0.9810557), np.float32(0.98234326), np.float32(0.98274255), np.float32(0.98340154), np.float32(0.9840224), np.float32(0.98423934), np.float32(0.9844775), np.float32(0.9836586), np.float32(0.9829214), np.float32(0.9830252), np.float32(0.9829776), np.float32(0.98226476), np.float32(0.98166406), np.float32(0.98161745), np.float32(0.98134756), np.float32(0.9811748), np.float32(0.9789083), np.float32(0.9792255), np.float32(0.97735924), np.float32(0.97483677), np.float32(0.97546035), np.float32(0.9752973), np.float32(0.9722837), np.float32(0.969835), np.float32(0.9623667), np.float32(0.9585075), np.float32(0.9549801), np.float32(0.95300126), np.float32(0.94602907), np.float32(0.94690025), np.float32(0.94194216), np.float32(0.9325293), np.float32(0.93411547), np.float32(0.9330447), np.float32(0.929073), np.float32(0.92621726), np.float32(0.909404), np.float32(0.90077853), np.float32(0.86767983), np.float32(0.8439988), np.float32(0.83288354), np.float32(0.82605845), np.float32(0.8083612), np.float32(0.787503), np.float32(0.76608056), np.float32(0.75400215), np.float32(0.7288531), np.float32(0.7116304), np.float32(0.69047284), np.float32(0.65828836), np.float32(0.6310354), np.float32(0.6157178), np.float32(0.6139255), np.float32(0.61064994), np.float32(0.6047635), np.float32(0.60779274), np.float32(0.60947305), np.float32(0.60756266), np.float32(0.6119302), np.float32(0.6065087), np.float32(0.60718936), np.float32(0.6050159), np.float32(0.59840363), np.float32(0.59858143), np.float32(0.60129726), np.float32(0.5943553), np.float32(0.5946467), np.float32(0.59924513), np.float32(0.600321), np.float32(0.6037434), np.float32(0.6063448), np.float32(0.61360687), np.float32(0.6116268), np.float32(0.62643886), np.float32(0.63529414), np.float32(0.6472972), np.float32(0.65478265), np.float32(0.65931153), np.float32(0.6583989), np.float32(0.66148555), np.float32(0.6599129), np.float32(0.669359), np.float32(0.6653666), np.float32(0.66086996), np.float32(0.65457106), np.float32(0.6474403), np.float32(0.65624195), np.float32(0.60103035), np.float32(0.59939116), np.float32(0.60104495), np.float32(0.60233563), np.float32(0.6057382), np.float32(0.6032132), np.float32(0.60403615), np.float32(0.6075441), np.float32(0.6009028), np.float32(0.59882617), np.float32(0.5984152), np.float32(0.6024422), np.float32(0.5969267), np.float32(0.6044418), np.float32(0.61352056), np.float32(0.60407126), np.float32(0.5986786), np.float32(0.59883946), np.float32(0.59665316), np.float32(0.59351146), np.float32(0.59025735), np.float32(0.5850097), np.float32(0.5823952), np.float32(0.58577114), np.float32(0.5559702), np.float32(0.55461323), np.float32(0.55688715), np.float32(0.5527817), np.float32(0.55832756), np.float32(0.56401813), np.float32(0.5519225), np.float32(0.5670262), np.float32(0.5538947), np.float32(0.5395451), np.float32(0.5275565), np.float32(0.5426126), np.float32(0.5554846), np.float32(0.5456256), np.float32(0.5391401), np.float32(0.5317926), np.float32(0.5332101), np.float32(0.5377485), np.float32(0.56427467), np.float32(0.5862249), np.float32(0.58839184), np.float32(0.5885085), np.float32(0.5929615), np.float32(0.5950328), np.float32(0.5894232), np.float32(0.59377444), np.float32(0.58523786), np.float32(0.56806916), np.float32(0.5719771), np.float32(0.5588042), np.float32(0.55879706), np.float32(0.5675645), np.float32(0.56747276), np.float32(0.5557504), np.float32(0.5371598), np.float32(0.5354027), np.float32(0.53088206), np.float32(0.5237792), np.float32(0.5174912), np.float32(0.5249429), np.float32(0.5324185), np.float32(0.5231289), np.float32(0.5011339), np.float32(0.5052739), np.float32(0.5074274), np.float32(0.49800444), np.float32(0.49781382), np.float32(0.49252218), np.float32(0.46971098), np.float32(0.44605824), np.float32(0.45439166), np.float32(0.45601323), np.float32(0.45030603), np.float32(0.45547912), np.float32(0.444308), np.float32(0.4446016), np.float32(0.42762175), np.float32(0.43819275), np.float32(0.43939635), np.float32(0.4400271), np.float32(0.40667394), np.float32(0.3895698), np.float32(0.38045028), np.float32(0.37886858), np.float32(0.35071015), np.float32(0.34567875), np.float32(0.37953895), np.float32(0.36069298), np.float32(0.36616343), np.float32(0.36417294), np.float32(0.3413141), np.float32(0.37810776), np.float32(0.38851696), np.float32(0.40540725), np.float32(0.41954637), np.float32(0.41302162), np.float32(0.42599604), np.float32(0.39559528), np.float32(0.39702767), np.float32(0.4210698), np.float32(0.42531565), np.float32(0.44406006), np.float32(0.4702645), np.float32(0.49462888), np.float32(0.5051511), np.float32(0.51413184), np.float32(0.54202914), np.float32(0.5538183), np.float32(0.50254637), np.float32(0.5186431), np.float32(0.51902354), np.float32(0.51681805), np.float32(0.51014656), np.float32(0.5293266), np.float32(0.5162679), np.float32(0.49506226), np.float32(0.49128813), np.float32(0.4794025), np.float32(0.46375966), np.float32(0.4469678), np.float32(0.43149152), np.float32(0.43806082), np.float32(0.4182687), np.float32(0.39518362), np.float32(0.41364843), np.float32(0.3581213), np.float32(0.32133687), np.float32(0.3138596), np.float32(0.3054822), np.float32(0.27551028), np.float32(0.25669685), np.float32(0.26335603), np.float32(0.23741454), np.float32(0.23481679), np.float32(0.23750865), np.float32(0.23396017), np.float32(0.24423657), np.float32(0.27383053), np.float32(0.30482462), np.float32(0.31608954), np.float32(0.33165127), np.float32(0.34590816), np.float32(0.36308485), np.float32(0.35865122), np.float32(0.36161527), np.float32(0.38688424), np.float32(0.40867943), np.float32(0.40061137), np.float32(0.41515112), np.float32(0.44502342), np.float32(0.45681396), np.float32(0.45103875), np.float32(0.5510524), np.float32(0.63100916), np.float32(0.7001895), np.float32(0.73846644), np.float32(0.7708277), np.float32(0.799022), np.float32(0.818445), np.float32(0.8492697), np.float32(0.86707693), np.float32(0.87537503), np.float32(0.8862795), np.float32(0.9090172), np.float32(0.9165728), np.float32(0.91735876), np.float32(0.92808145), np.float32(0.9345675), np.float32(0.94810325), np.float32(0.9544934), np.float32(0.9551034), np.float32(0.95999056), np.float32(0.9632174)], 'MHHVLIGESCYTASEVQKLVQRINDQSPVKVAKLTGSWQYYLDLETEDAAVLGSIKKILEAIEQPTDAPSTGDNKNAIDIYVSPRNVSPWSSKATSIALVCDLKTVNRIERGRVIHIELEDGFKGEEDLSFRDILHDRMTEFFSLSPPALDTMFAHGARNPLVVVDIFSDERGPLAALQDHNKQAGLGLDQPNMEYLVKQYTALGRSPNDVELFMFAQVNSEHCRHHVFNASWTIDGVSQENSLFGMIKNTHKSNPEYVISAYSDNAAVLSGDEGNYWAPDYSTGSWKLTREVVQPLIKVETHNHPTAISPFPGAATGSGGEIRDEGAVGRGSSPKAGLAGFWVSDLLIPGNKRPWELDIGRPSHYASSLDIMLEAPIGSARFNNEFGRPALTGTFRTLLTNEAGSDVPEYRGYHKPIMIAGGIGSVRPQHALKEESHVEEGAHVIVLGGPAMLIGLGGGAASSNTGSDATADLDFDSVQRGNPEMERRAQMVINTCVALGPESPIAFIHDVGAGGLSNALPELVKDAGFGGKFELRQVESADNSMSPLQIWCNEAQERYVLLVNRDGLNRFTSICRRERCGFSVVGTAVTKDESGVSKLVLTDREPTIQPPVDPINLPMDVLFPPGRRISKDVQRVEKNLRPFDAVKSLTEHCGSSDIGDLVTKATELVFNLPSVGSKNFLITIGDRTVGGLSVRDQLVGPWQTPVADVAVTLTSFSLDDKKRRGEAMAMGEKPNLALISAAASARMAVVESLMNLGAADIKPGPVNGDLKRVKLSANWMAAVGHPGEGAALYDAVQAIGMELCPQLGVSISCRKGFSVHEGLLEGQGDL': [np.float32(0.27081907), np.float32(0.33804864), np.float32(0.3637043), np.float32(0.32752), np.float32(0.18061101), np.float32(0.18592697), np.float32(0.18044935), np.float32(0.14996931), np.float32(0.12779935), np.float32(0.13761202), np.float32(0.13737558), np.float32(0.12008838), np.float32(0.13130985), np.float32(0.14833437), np.float32(0.1643498), np.float32(0.1767926), np.float32(0.18029742), np.float32(0.16590427), np.float32(0.17716932), np.float32(0.164543), np.float32(0.16393234), np.float32(0.179991), np.float32(0.15965112), np.float32(0.15989853), np.float32(0.16897437), np.float32(0.1864501), np.float32(0.1584339), np.float32(0.15864445), np.float32(0.18736047), np.float32(0.16430429), np.float32(0.13795224), np.float32(0.14537038), np.float32(0.14557104), np.float32(0.14159328), np.float32(0.13401374), np.float32(0.15100835), np.float32(0.13422312), np.float32(0.11960584), np.float32(0.117638834), np.float32(0.10884589), np.float32(0.09484713), np.float32(0.09781881), np.float32(0.08988003), np.float32(0.080359496), np.float32(0.08736341), np.float32(0.09045226), np.float32(0.08222911), np.float32(0.06807453), np.float32(0.07106696), np.float32(0.07728712), np.float32(0.077648595), np.float32(0.08190247), np.float32(0.09220386), np.float32(0.095574796), np.float32(0.10962962), np.float32(0.12377948), np.float32(0.14055264), np.float32(0.14852959), np.float32(0.15042584), np.float32(0.16486368), np.float32(0.19227913), np.float32(0.21125773), np.float32(0.24173632), np.float32(0.275764), np.float32(0.28743514), np.float32(0.29359856), np.float32(0.2707773), np.float32(0.28521076), np.float32(0.27302995), np.float32(0.27606836), np.float32(0.28919622), np.float32(0.28878382), np.float32(0.28268355), np.float32(0.2884675), np.float32(0.28640774), np.float32(0.27249467), np.float32(0.27770916), np.float32(0.27134916), np.float32(0.3048523), np.float32(0.26365745), np.float32(0.30816463), np.float32(0.29781744), np.float32(0.2692419), np.float32(0.23259073), np.float32(0.19810659), np.float32(0.15200944), np.float32(0.12888737), np.float32(0.111638345), np.float32(0.09318802), np.float32(0.08492659), np.float32(0.08647358), np.float32(0.06995956), np.float32(0.07713735), np.float32(0.07981591), np.float32(0.07029039), np.float32(0.070148334), np.float32(0.07471896), np.float32(0.06683581), np.float32(0.066334866), np.float32(0.07268993), np.float32(0.067024104), np.float32(0.061887544), np.float32(0.057343494), np.float32(0.052151978), np.float32(0.04729547), np.float32(0.041983243), np.float32(0.041600116), np.float32(0.036485795), np.float32(0.039737385), np.float32(0.043206204), np.float32(0.048760656), np.float32(0.051760867), np.float32(0.05928456), np.float32(0.06905776), np.float32(0.0815517), np.float32(0.09315492), np.float32(0.0930634), np.float32(0.09085961), np.float32(0.096513614), np.float32(0.089916445), np.float32(0.08649292), np.float32(0.09053433), np.float32(0.07965625), np.float32(0.0679655), np.float32(0.07232878), np.float32(0.07639382), np.float32(0.09742088), np.float32(0.103517205), np.float32(0.11297781), np.float32(0.12895474), np.float32(0.114821516), np.float32(0.12443296), np.float32(0.12065954), np.float32(0.10398112), np.float32(0.082388595), np.float32(0.084885895), np.float32(0.080837905), np.float32(0.07649552), np.float32(0.06239504), np.float32(0.05987928), np.float32(0.06007542), np.float32(0.056287263), np.float32(0.052181486), np.float32(0.05825173), np.float32(0.056079432), np.float32(0.05693041), np.float32(0.060060825), np.float32(0.069772005), np.float32(0.069132596), np.float32(0.061713308), np.float32(0.051976904), np.float32(0.044808008), np.float32(0.037908718), np.float32(0.0312763), np.float32(0.031834003), np.float32(0.031257965), np.float32(0.02911383), np.float32(0.029537395), np.float32(0.030879058), np.float32(0.03275543), np.float32(0.038425833), np.float32(0.036374927), np.float32(0.039682), np.float32(0.03889967), np.float32(0.038003884), np.float32(0.042544797), np.float32(0.041149918), np.float32(0.038846437), np.float32(0.040669926), np.float32(0.04188526), np.float32(0.043457847), np.float32(0.042857163), np.float32(0.04781126), np.float32(0.051897645), np.float32(0.061542794), np.float32(0.069008514), np.float32(0.08598895), np.float32(0.09639951), np.float32(0.11704481), np.float32(0.1387833), np.float32(0.16249435), np.float32(0.15436698), np.float32(0.12853636), np.float32(0.117479794), np.float32(0.09356776), np.float32(0.08956728), np.float32(0.08075862), np.float32(0.094449125), np.float32(0.08868799), np.float32(0.082459226), np.float32(0.08813757), np.float32(0.08844641), np.float32(0.07882621), np.float32(0.07303594), np.float32(0.07451306), np.float32(0.07476993), np.float32(0.07278796), np.float32(0.07786102), np.float32(0.073817894), np.float32(0.06847455), np.float32(0.06070426), np.float32(0.058140475), np.float32(0.049909413), np.float32(0.042694982), np.float32(0.03642255), np.float32(0.034089968), np.float32(0.035100285), np.float32(0.033704944), np.float32(0.035771944), np.float32(0.039335024), np.float32(0.046930898), np.float32(0.046452053), np.float32(0.043307215), np.float32(0.05010015), np.float32(0.052846387), np.float32(0.04718747), np.float32(0.04551482), np.float32(0.03518285), np.float32(0.029911207), np.float32(0.028410725), np.float32(0.025665967), np.float32(0.020545423), np.float32(0.021120045), np.float32(0.02066015), np.float32(0.023495154), np.float32(0.02679535), np.float32(0.029110244), np.float32(0.02948294), np.float32(0.034385), np.float32(0.0430555), np.float32(0.047275662), np.float32(0.05043189), np.float32(0.04629571), np.float32(0.04204483), np.float32(0.03934134), np.float32(0.03520507), np.float32(0.032769073), np.float32(0.034930106), np.float32(0.037604682), np.float32(0.03962464), np.float32(0.0443495), np.float32(0.054435145), np.float32(0.05972467), np.float32(0.06868982), np.float32(0.0682986), np.float32(0.07912427), np.float32(0.06481517), np.float32(0.06593849), np.float32(0.052102715), np.float32(0.05054288), np.float32(0.049041115), np.float32(0.045371506), np.float32(0.043783188), np.float32(0.043756206), np.float32(0.04263713), np.float32(0.043325316), np.float32(0.048136104), np.float32(0.04533479), np.float32(0.04226492), np.float32(0.044765364), np.float32(0.04556684), np.float32(0.048086785), np.float32(0.0511096), np.float32(0.053097498), np.float32(0.052445818), np.float32(0.042068575), np.float32(0.03527169), np.float32(0.029339125), np.float32(0.028896613), np.float32(0.026895408), np.float32(0.029995855), np.float32(0.031788975), np.float32(0.034257505), np.float32(0.038997993), np.float32(0.04543915), np.float32(0.047943868), np.float32(0.05545167), np.float32(0.047529675), np.float32(0.040882826), np.float32(0.047654275), np.float32(0.055524442), np.float32(0.0583408), np.float32(0.061136283), np.float32(0.063448764), np.float32(0.06652782), np.float32(0.06525925), np.float32(0.0612803), np.float32(0.06940315), np.float32(0.0651117), np.float32(0.07530415), np.float32(0.085991316), np.float32(0.098029375), np.float32(0.114759885), np.float32(0.1204477), np.float32(0.14084654), np.float32(0.14961344), np.float32(0.1385649), np.float32(0.13128309), np.float32(0.12535107), np.float32(0.14735617), np.float32(0.13276602), np.float32(0.14016359), np.float32(0.14855522), np.float32(0.1556665), np.float32(0.15326938), np.float32(0.19657537), np.float32(0.20781673), np.float32(0.22196166), np.float32(0.27089685), np.float32(0.47783992), np.float32(0.6135394), np.float32(0.6371949), np.float32(0.74419653), np.float32(0.8419435), np.float32(0.8613276), np.float32(0.892056), np.float32(0.89809924), np.float32(0.9171883), np.float32(0.91940874), np.float32(0.9211962), np.float32(0.9087821), np.float32(0.8989813), np.float32(0.90803176), np.float32(0.8964551), np.float32(0.8662141), np.float32(0.79117), np.float32(0.8115655), np.float32(0.8182432), np.float32(0.79862905), np.float32(0.76697135), np.float32(0.6733705), np.float32(0.5979951), np.float32(0.5068125), np.float32(0.3426452), np.float32(0.2701583), np.float32(0.2026056), np.float32(0.16037387), np.float32(0.13929807), np.float32(0.09656302), np.float32(0.11770284), np.float32(0.114989564), np.float32(0.11065753), np.float32(0.11502004), np.float32(0.0928099), np.float32(0.075543985), np.float32(0.06663416), np.float32(0.0631035), np.float32(0.06040782), np.float32(0.04798171), np.float32(0.046050403), np.float32(0.049669236), np.float32(0.05357517), np.float32(0.060657248), np.float32(0.07592088), np.float32(0.08065879), np.float32(0.08376767), np.float32(0.09928514), np.float32(0.100750245), np.float32(0.115208), np.float32(0.1256369), np.float32(0.09502287), np.float32(0.097391345), np.float32(0.08329866), np.float32(0.0775504), np.float32(0.06319449), np.float32(0.061805885), np.float32(0.060800336), np.float32(0.055410247), np.float32(0.05082003), np.float32(0.049143206), np.float32(0.055860907), np.float32(0.053796317), np.float32(0.055415556), np.float32(0.05596255), np.float32(0.057285536), np.float32(0.05890707), np.float32(0.050872307), np.float32(0.050690483), np.float32(0.05561978), np.float32(0.05652603), np.float32(0.053703904), np.float32(0.05288498), np.float32(0.05843091), np.float32(0.057802625), np.float32(0.05465531), np.float32(0.05694694), np.float32(0.061100785), np.float32(0.05319283), np.float32(0.056097366), np.float32(0.05048318), np.float32(0.05355908), np.float32(0.057414938), np.float32(0.055549975), np.float32(0.0618912), np.float32(0.061569486), np.float32(0.07055983), np.float32(0.07961705), np.float32(0.0744622), np.float32(0.07888878), np.float32(0.08357011), np.float32(0.08908117), np.float32(0.08610516), np.float32(0.07992486), np.float32(0.079613335), np.float32(0.084733635), np.float32(0.079061374), np.float32(0.07920135), np.float32(0.07116466), np.float32(0.08690839), np.float32(0.08455275), np.float32(0.08766281), np.float32(0.07338563), np.float32(0.06903462), np.float32(0.0598921), np.float32(0.05284203), np.float32(0.0464696), np.float32(0.046641316), np.float32(0.043657333), np.float32(0.0389663), np.float32(0.03686819), np.float32(0.042801812), np.float32(0.039450407), np.float32(0.039406504), np.float32(0.052641388), np.float32(0.0635555), np.float32(0.061736148), np.float32(0.07754692), np.float32(0.081131995), np.float32(0.10214974), np.float32(0.11978384), np.float32(0.13051577), np.float32(0.139028), np.float32(0.13413121), np.float32(0.12439359), np.float32(0.09476588), np.float32(0.0772097), np.float32(0.06334044), np.float32(0.06880554), np.float32(0.065454505), np.float32(0.070365444), np.float32(0.067034155), np.float32(0.06170504), np.float32(0.055637415), np.float32(0.05247656), np.float32(0.045064613), np.float32(0.051918123), np.float32(0.045889672), np.float32(0.038834076), np.float32(0.03206342), np.float32(0.029170189), np.float32(0.026871307), np.float32(0.02447823), np.float32(0.023834461), np.float32(0.026623439), np.float32(0.029646777), np.float32(0.04187998), np.float32(0.055008136), np.float32(0.075297065), np.float32(0.090937704), np.float32(0.12154801), np.float32(0.28853795), np.float32(0.58639175), np.float32(0.4107842), np.float32(0.58041024), np.float32(0.52305824), np.float32(0.5859866), np.float32(0.64770675), np.float32(0.6445), np.float32(0.6486756), np.float32(0.8591322), np.float32(0.81916314), np.float32(0.8421631), np.float32(0.86640567), np.float32(0.8511497), np.float32(0.8286039), np.float32(0.8122192), np.float32(0.78366536), np.float32(0.709212), np.float32(0.65868276), np.float32(0.62107867), np.float32(0.5185527), np.float32(0.30332416), np.float32(0.25980207), np.float32(0.19798042), np.float32(0.18582301), np.float32(0.14494278), np.float32(0.1252232), np.float32(0.12022274), np.float32(0.09765002), np.float32(0.07856597), np.float32(0.082400605), np.float32(0.101653464), np.float32(0.083542265), np.float32(0.070136905), np.float32(0.057828207), np.float32(0.050133828), np.float32(0.035204932), np.float32(0.025765657), np.float32(0.025997993), np.float32(0.021434706), np.float32(0.018105574), np.float32(0.016699018), np.float32(0.01990614), np.float32(0.020665325), np.float32(0.022901082), np.float32(0.028322682), np.float32(0.030859618), np.float32(0.032296333), np.float32(0.03363934), np.float32(0.035028055), np.float32(0.03591418), np.float32(0.037795015), np.float32(0.032581102), np.float32(0.032213748), np.float32(0.032977697), np.float32(0.031907383), np.float32(0.03292807), np.float32(0.037938844), np.float32(0.043010335), np.float32(0.050828885), np.float32(0.06249544), np.float32(0.085006535), np.float32(0.088367485), np.float32(0.092073925), np.float32(0.092937306), np.float32(0.10241259), np.float32(0.097178444), np.float32(0.09089819), np.float32(0.090588495), np.float32(0.10395347), np.float32(0.10434821), np.float32(0.10621641), np.float32(0.11745503), np.float32(0.13126905), np.float32(0.12743625), np.float32(0.12229588), np.float32(0.12737189), np.float32(0.12691282), np.float32(0.11019276), np.float32(0.09806983), np.float32(0.09169459), np.float32(0.08106735), np.float32(0.077426), np.float32(0.07870622), np.float32(0.09077773), np.float32(0.0895252), np.float32(0.11424979), np.float32(0.098691486), np.float32(0.089349575), np.float32(0.07820211), np.float32(0.06740946), np.float32(0.060081583), np.float32(0.04582563), np.float32(0.04161211), np.float32(0.042882696), np.float32(0.04147849), np.float32(0.03893584), np.float32(0.036290925), np.float32(0.040177196), np.float32(0.042320754), np.float32(0.040818438), np.float32(0.040127918), np.float32(0.038296677), np.float32(0.037779357), np.float32(0.037439004), np.float32(0.043302204), np.float32(0.045146894), np.float32(0.04737025), np.float32(0.049920462), np.float32(0.044223677), np.float32(0.04526913), np.float32(0.0432972), np.float32(0.046937767), np.float32(0.04931453), np.float32(0.050691526), np.float32(0.054228313), np.float32(0.056806415), np.float32(0.058481246), np.float32(0.057256848), np.float32(0.054826804), np.float32(0.067412324), np.float32(0.07215596), np.float32(0.07897651), np.float32(0.087847546), np.float32(0.10676113), np.float32(0.10803293), np.float32(0.10454893), np.float32(0.118296735), np.float32(0.12777348), np.float32(0.10579986), np.float32(0.09579248), np.float32(0.08539352), np.float32(0.0817146), np.float32(0.10800465), np.float32(0.12231503), np.float32(0.14707027), np.float32(0.18923129), np.float32(0.21908288), np.float32(0.26700267), np.float32(0.2649269), np.float32(0.28622302), np.float32(0.29473826), np.float32(0.30619165), np.float32(0.29333133), np.float32(0.27563974), np.float32(0.2957606), np.float32(0.28463903), np.float32(0.2751514), np.float32(0.23394836), np.float32(0.26044366), np.float32(0.24897438), np.float32(0.20899734), np.float32(0.24199206), np.float32(0.26250032), np.float32(0.27257994), np.float32(0.27242664), np.float32(0.2655901), np.float32(0.2653014), np.float32(0.23853408), np.float32(0.24632205), np.float32(0.22708888), np.float32(0.22481696), np.float32(0.21380329), np.float32(0.21036649), np.float32(0.19992928), np.float32(0.18603022), np.float32(0.18958043), np.float32(0.1936704), np.float32(0.19081745), np.float32(0.18417713), np.float32(0.2137681), np.float32(0.20964709), np.float32(0.20486686), np.float32(0.22666709), np.float32(0.20700799), np.float32(0.20311244), np.float32(0.22223715), np.float32(0.21972133), np.float32(0.19061343), np.float32(0.17471981), np.float32(0.16539878), np.float32(0.16217525), np.float32(0.16587082), np.float32(0.16793825), np.float32(0.15578386), np.float32(0.15286621), np.float32(0.16864707), np.float32(0.15751931), np.float32(0.14510785), np.float32(0.15872778), np.float32(0.14505947), np.float32(0.12441202), np.float32(0.12086621), np.float32(0.11986949), np.float32(0.10975291), np.float32(0.100629434), np.float32(0.11225162), np.float32(0.09755267), np.float32(0.09579333), np.float32(0.09898873), np.float32(0.099694386), np.float32(0.0917915), np.float32(0.09492922), np.float32(0.09887971), np.float32(0.09128283), np.float32(0.0860871), np.float32(0.08665455), np.float32(0.08249966), np.float32(0.07310239), np.float32(0.05835695), np.float32(0.047925938), np.float32(0.043971602), np.float32(0.03906338), np.float32(0.033568747), np.float32(0.034039665), np.float32(0.034588285), np.float32(0.034281623), np.float32(0.032862484), np.float32(0.03268425), np.float32(0.03334945), np.float32(0.03211937), np.float32(0.033172697), np.float32(0.035957947), np.float32(0.033746812), np.float32(0.034359425), np.float32(0.03712477), np.float32(0.0382893), np.float32(0.036351427), np.float32(0.036825888), np.float32(0.036448933), np.float32(0.038126357), np.float32(0.040036682), np.float32(0.04546375), np.float32(0.053867027), np.float32(0.05933663), np.float32(0.069821), np.float32(0.0728066), np.float32(0.084650055), np.float32(0.08225741), np.float32(0.07903636), np.float32(0.072753206), np.float32(0.07154165), np.float32(0.06955471), np.float32(0.06357646), np.float32(0.062359188), np.float32(0.061712276), np.float32(0.061641086), np.float32(0.06898845), np.float32(0.07203615), np.float32(0.07406777), np.float32(0.07733003), np.float32(0.08660783), np.float32(0.08876692), np.float32(0.09560322), np.float32(0.099166684), np.float32(0.10206198), np.float32(0.097234584), np.float32(0.094008535), np.float32(0.10281089), np.float32(0.121245004), np.float32(0.11690463), np.float32(0.12685603), np.float32(0.14654031), np.float32(0.14210343), np.float32(0.14821045), np.float32(0.1401864), np.float32(0.14779903), np.float32(0.14684401), np.float32(0.13552667), np.float32(0.13100463), np.float32(0.12942052), np.float32(0.124486215), np.float32(0.10549895), np.float32(0.0992593), np.float32(0.07832478), np.float32(0.06945539), np.float32(0.0687695), np.float32(0.066123545), np.float32(0.06003755), np.float32(0.05448421), np.float32(0.057286143), np.float32(0.05819409), np.float32(0.048012923), np.float32(0.052395947), np.float32(0.05347872), np.float32(0.044260733), np.float32(0.036750548), np.float32(0.03590165), np.float32(0.039102085), np.float32(0.040661644), np.float32(0.039108124), np.float32(0.045329846), np.float32(0.051524527), np.float32(0.061410625), np.float32(0.073142104), np.float32(0.088999376), np.float32(0.11350983), np.float32(0.120790385), np.float32(0.14194632), np.float32(0.13507386), np.float32(0.1485317), np.float32(0.14652064), np.float32(0.14687727), np.float32(0.16394083), np.float32(0.13194126), np.float32(0.13324815), np.float32(0.14386442), np.float32(0.12872428), np.float32(0.119563505), np.float32(0.1186225), np.float32(0.12739314), np.float32(0.12675862), np.float32(0.12652124), np.float32(0.11665508), np.float32(0.10770286), np.float32(0.1052291), np.float32(0.10456301), np.float32(0.10820778), np.float32(0.10370086), np.float32(0.104988046), np.float32(0.09096093), np.float32(0.08152388), np.float32(0.06902386), np.float32(0.070783734), np.float32(0.060231116), np.float32(0.05285263), np.float32(0.054204155), np.float32(0.051244672), np.float32(0.048912294), np.float32(0.053084437), np.float32(0.06378035), np.float32(0.06494954), np.float32(0.06490104), np.float32(0.06481186), np.float32(0.07171717), np.float32(0.08309511), np.float32(0.08282047), np.float32(0.08442669), np.float32(0.08082698), np.float32(0.07125184), np.float32(0.06977445), np.float32(0.066109456), np.float32(0.059508685), np.float32(0.07038421), np.float32(0.07716808), np.float32(0.09603938), np.float32(0.09812569), np.float32(0.110645466), np.float32(0.11822255), np.float32(0.1417089), np.float32(0.16234328), np.float32(0.14952739), np.float32(0.16476345), np.float32(0.17412676), np.float32(0.17952192), np.float32(0.17111623), np.float32(0.19329925), np.float32(0.22380503), np.float32(0.23913811), np.float32(0.24077946), np.float32(0.24583748), np.float32(0.24531737), np.float32(0.305209), np.float32(0.26262912), np.float32(0.34314588), np.float32(0.33058313), np.float32(0.40622807), np.float32(0.36875638), np.float32(0.2994962), np.float32(0.22044429), np.float32(0.3912802)], 'MSAVHIDPMLQVETTCGSLLYELQIIWDEVGESDSERDEMLLELERECLEVYRRKVDTANRCRAQLRQKIADAETQLAAICSAMGERPVHIRQVGVINLSLCQSDQVPGSLKAELKTIYPELEEMQKRKAERRNQFFEVVEQIQKIRNEIYESNKQADICNVIDDADLSLRKLEELHTELQALQNEKNDRLEQVVGYLSSLSLLCQVLGMDYEETISEVHPSLGDPKGTSISDDTIESLSVAKQRLQEVKIQRMQQLQDLATSMLELWNLMDTPVEEQEMFHNVTSNVAASEQEIVEPNILSVEFISYVEAEVFRLEGLKASKMKELVFKKRSELEEICRKTHMIPEFDSAMEAAIDAIETGVVEPASILAQIEIQIGKVKEEALGRKEILEKVEKWMAACEEECWLDEYNNDENRYNAGRGAHIILKRAEKARALVSKLPGMVESLAMKTTTWECEKGIEFTYDGIRLIYMLEEYNILRQEKEQERKRQRDQKKLQGQLITEQEAIFGSKPSPMKSQNLKKGARYSCGGVPSNRRLSLGGAMLQTPKAHMLHSIKGTPNTRQNKRNERPHQDNPLNCRRDDEVAALSAGRRGLDIDGLPVRKHSFNATSNANEVEMPSTRKPFSPISSSESSKAHADNVSEDLNKKHDGNFQKTVTSNITPFTTPTKLTSTAYEENRTPAKTMIPPVPCTPKTVSVPMQTMMTPAPQAFACGTTPIKEFYEEIEYSFEERRAGFLLTRLHPQSVLQV': [np.float32(0.5577046), np.float32(0.38997868), np.float32(0.40495032), np.float32(0.38514984), np.float32(0.43466425), np.float32(0.4063669), np.float32(0.34294847), np.float32(0.31564614), np.float32(0.31752113), np.float32(0.3111724), np.float32(0.29683596), np.float32(0.21375304), np.float32(0.20439664), np.float32(0.20660476), np.float32(0.20162916), np.float32(0.19568953), np.float32(0.18403286), np.float32(0.2019648), np.float32(0.20791416), np.float32(0.20670329), np.float32(0.22446896), np.float32(0.23190552), np.float32(0.23554237), np.float32(0.27962375), np.float32(0.31832486), np.float32(0.3223974), np.float32(0.31210887), np.float32(0.32586792), np.float32(0.3395152), np.float32(0.32449278), np.float32(0.33945116), np.float32(0.36343792), np.float32(0.365478), np.float32(0.36353567), np.float32(0.36808464), np.float32(0.3849302), np.float32(0.38025776), np.float32(0.37323052), np.float32(0.38774228), np.float32(0.3873601), np.float32(0.31576204), np.float32(0.25193086), np.float32(0.26977333), np.float32(0.23886475), np.float32(0.20566863), np.float32(0.20308243), np.float32(0.19725314), np.float32(0.18077826), np.float32(0.1913619), np.float32(0.19573614), np.float32(0.18504104), np.float32(0.17006107), np.float32(0.17638996), np.float32(0.2005391), np.float32(0.19655746), np.float32(0.1977266), np.float32(0.2276197), np.float32(0.25341356), np.float32(0.24273446), np.float32(0.25194818), np.float32(0.28325504), np.float32(0.28321698), np.float32(0.28476602), np.float32(0.31126592), np.float32(0.28662902), np.float32(0.2507273), np.float32(0.24750665), np.float32(0.23929907), np.float32(0.23661096), np.float32(0.195711), np.float32(0.19258843), np.float32(0.2037883), np.float32(0.18653212), np.float32(0.18593398), np.float32(0.20937943), np.float32(0.22169714), np.float32(0.2052119), np.float32(0.1865191), np.float32(0.20288494), np.float32(0.20852797), np.float32(0.19768053), np.float32(0.2068184), np.float32(0.22030625), np.float32(0.21241161), np.float32(0.2049225), np.float32(0.2353883), np.float32(0.22431046), np.float32(0.21650776), np.float32(0.26085457), np.float32(0.29912728), np.float32(0.28270346), np.float32(0.24912395), np.float32(0.23443608), np.float32(0.29013586), np.float32(0.28077465), np.float32(0.2595332), np.float32(0.2578085), np.float32(0.2783266), np.float32(0.22522578), np.float32(0.20045747), np.float32(0.2003767), np.float32(0.20142038), np.float32(0.19452915), np.float32(0.18543895), np.float32(0.17907165), np.float32(0.1882457), np.float32(0.1875794), np.float32(0.18563218), np.float32(0.19991747), np.float32(0.24966675), np.float32(0.25505817), np.float32(0.26714063), np.float32(0.29819462), np.float32(0.30481714), np.float32(0.3229746), np.float32(0.31237245), np.float32(0.34200034), np.float32(0.3198089), np.float32(0.27157342), np.float32(0.31686813), np.float32(0.30468154), np.float32(0.28452116), np.float32(0.29464835), np.float32(0.32404056), np.float32(0.2985968), np.float32(0.30304077), np.float32(0.317164), np.float32(0.32349414), np.float32(0.28629336), np.float32(0.28774673), np.float32(0.31162864), np.float32(0.3075428), np.float32(0.2751436), np.float32(0.2919928), np.float32(0.28046075), np.float32(0.2803355), np.float32(0.2947429), np.float32(0.32978123), np.float32(0.33597785), np.float32(0.34071878), np.float32(0.339154), np.float32(0.36108705), np.float32(0.36111403), np.float32(0.33716527), np.float32(0.36254242), np.float32(0.3407251), np.float32(0.3590057), np.float32(0.3980038), np.float32(0.39579397), np.float32(0.4065772), np.float32(0.37791064), np.float32(0.4080648), np.float32(0.40499327), np.float32(0.39280292), np.float32(0.4119341), np.float32(0.42209363), np.float32(0.4246889), np.float32(0.41734558), np.float32(0.42112425), np.float32(0.4311492), np.float32(0.43423927), np.float32(0.44299462), np.float32(0.42999086), np.float32(0.4460996), np.float32(0.42619833), np.float32(0.45830554), np.float32(0.45799854), np.float32(0.45269066), np.float32(0.42930716), np.float32(0.40672347), np.float32(0.4172824), np.float32(0.41327134), np.float32(0.33656183), np.float32(0.32215694), np.float32(0.3295947), np.float32(0.31833428), np.float32(0.3325324), np.float32(0.36527172), np.float32(0.3735554), np.float32(0.3857958), np.float32(0.37261087), np.float32(0.3877443), np.float32(0.33352622), np.float32(0.27054843), np.float32(0.28536406), np.float32(0.27327684), np.float32(0.21939991), np.float32(0.20557041), np.float32(0.22854173), np.float32(0.19832931), np.float32(0.19483587), np.float32(0.19212092), np.float32(0.1822748), np.float32(0.17138965), np.float32(0.15652485), np.float32(0.17050132), np.float32(0.17733718), np.float32(0.16169786), np.float32(0.15133601), np.float32(0.14757702), np.float32(0.105798826), np.float32(0.09370778), np.float32(0.10885031), np.float32(0.112339646), np.float32(0.096586704), np.float32(0.10567336), np.float32(0.12765549), np.float32(0.13714993), np.float32(0.15736839), np.float32(0.17506318), np.float32(0.1738536), np.float32(0.24370685), np.float32(0.29189208), np.float32(0.30238646), np.float32(0.3888911), np.float32(0.5026501), np.float32(0.61819077), np.float32(0.67812765), np.float32(0.67689294), np.float32(0.7183966), np.float32(0.7794476), np.float32(0.81437975), np.float32(0.8443929), np.float32(0.85364944), np.float32(0.88095886), np.float32(0.893209), np.float32(0.879257), np.float32(0.8574486), np.float32(0.84738815), np.float32(0.82020193), np.float32(0.7726499), np.float32(0.8066755), np.float32(0.75951403), np.float32(0.73633796), np.float32(0.69641703), np.float32(0.67397726), np.float32(0.6298285), np.float32(0.5419463), np.float32(0.49393624), np.float32(0.4588045), np.float32(0.40049827), np.float32(0.3602446), np.float32(0.27568942), np.float32(0.21172322), np.float32(0.22680093), np.float32(0.16797437), np.float32(0.1714548), np.float32(0.14884079), np.float32(0.13655834), np.float32(0.103742465), np.float32(0.0960155), np.float32(0.097501636), np.float32(0.0828536), np.float32(0.075034484), np.float32(0.103145935), np.float32(0.092387944), np.float32(0.06924866), np.float32(0.09093709), np.float32(0.13315852), np.float32(0.11336968), np.float32(0.1298921), np.float32(0.13714547), np.float32(0.11781436), np.float32(0.11205613), np.float32(0.1300483), np.float32(0.11538325), np.float32(0.13201544), np.float32(0.1428882), np.float32(0.14125735), np.float32(0.10743917), np.float32(0.11269923), np.float32(0.13541743), np.float32(0.1453133), np.float32(0.1359252), np.float32(0.19242196), np.float32(0.22477749), np.float32(0.27294147), np.float32(0.29456878), np.float32(0.35210323), np.float32(0.3415378), np.float32(0.388616), np.float32(0.4136314), np.float32(0.43568558), np.float32(0.42745718), np.float32(0.41075698), np.float32(0.44192052), np.float32(0.44164217), np.float32(0.411868), np.float32(0.3761613), np.float32(0.38269463), np.float32(0.35860932), np.float32(0.35246193), np.float32(0.37729594), np.float32(0.34949642), np.float32(0.32786635), np.float32(0.32425734), np.float32(0.33810008), np.float32(0.32155132), np.float32(0.26972082), np.float32(0.24218158), np.float32(0.21651253), np.float32(0.18916786), np.float32(0.19323376), np.float32(0.2029137), np.float32(0.20116748), np.float32(0.17227252), np.float32(0.151346), np.float32(0.13043521), np.float32(0.12572855), np.float32(0.11340007), np.float32(0.12479675), np.float32(0.11482172), np.float32(0.10863423), np.float32(0.098722324), np.float32(0.115503564), np.float32(0.11622019), np.float32(0.103998095), np.float32(0.11286013), np.float32(0.14161456), np.float32(0.14547817), np.float32(0.15935507), np.float32(0.1858065), np.float32(0.20139194), np.float32(0.2075087), np.float32(0.21001005), np.float32(0.21509384), np.float32(0.21473308), np.float32(0.20052679), np.float32(0.21184604), np.float32(0.20861568), np.float32(0.20485026), np.float32(0.21262588), np.float32(0.21466394), np.float32(0.20988041), np.float32(0.20429716), np.float32(0.20402847), np.float32(0.21081764), np.float32(0.20344523), np.float32(0.20263828), np.float32(0.20643365), np.float32(0.20284037), np.float32(0.21016712), np.float32(0.20560583), np.float32(0.19714488), np.float32(0.18326044), np.float32(0.16990955), np.float32(0.16808948), np.float32(0.16319543), np.float32(0.17607056), np.float32(0.1813332), np.float32(0.17552951), np.float32(0.20015278), np.float32(0.20160767), np.float32(0.20182244), np.float32(0.17959188), np.float32(0.1582754), np.float32(0.16777712), np.float32(0.1694438), np.float32(0.14806728), np.float32(0.14388509), np.float32(0.15624295), np.float32(0.14890508), np.float32(0.14000614), np.float32(0.14770249), np.float32(0.15579697), np.float32(0.14486367), np.float32(0.14294802), np.float32(0.1577757), np.float32(0.17491111), np.float32(0.17691755), np.float32(0.19800565), np.float32(0.21839887), np.float32(0.19791017), np.float32(0.19207163), np.float32(0.19170643), np.float32(0.18397228), np.float32(0.18626283), np.float32(0.18729876), np.float32(0.17378806), np.float32(0.1596627), np.float32(0.16860045), np.float32(0.18296878), np.float32(0.1641128), np.float32(0.17633054), np.float32(0.19635947), np.float32(0.19754301), np.float32(0.17645612), np.float32(0.17774785), np.float32(0.19616708), np.float32(0.18411458), np.float32(0.18399556), np.float32(0.18984848), np.float32(0.19974798), np.float32(0.17490044), np.float32(0.15457076), np.float32(0.14874609), np.float32(0.16095878), np.float32(0.16309164), np.float32(0.16510719), np.float32(0.16230041), np.float32(0.15041675), np.float32(0.1448225), np.float32(0.16182525), np.float32(0.1803032), np.float32(0.16880308), np.float32(0.16717067), np.float32(0.20253623), np.float32(0.20798807), np.float32(0.20347844), np.float32(0.2376929), np.float32(0.25493306), np.float32(0.22665998), np.float32(0.22503713), np.float32(0.23396125), np.float32(0.2342127), np.float32(0.22197156), np.float32(0.21746026), np.float32(0.22946818), np.float32(0.21309632), np.float32(0.22999047), np.float32(0.23688887), np.float32(0.23792998), np.float32(0.23964003), np.float32(0.23868741), np.float32(0.2328459), np.float32(0.20665567), np.float32(0.19932361), np.float32(0.20834343), np.float32(0.2038423), np.float32(0.19665109), np.float32(0.19996545), np.float32(0.18216226), np.float32(0.17109135), np.float32(0.16227883), np.float32(0.17271446), np.float32(0.1732012), np.float32(0.17026663), np.float32(0.16727692), np.float32(0.17270057), np.float32(0.18020386), np.float32(0.17224342), np.float32(0.16800395), np.float32(0.1630979), np.float32(0.16325925), np.float32(0.16104767), np.float32(0.17500134), np.float32(0.19070628), np.float32(0.20049965), np.float32(0.20207974), np.float32(0.2023645), np.float32(0.17546956), np.float32(0.16476463), np.float32(0.1565817), np.float32(0.14681336), np.float32(0.14097519), np.float32(0.1335195), np.float32(0.14283665), np.float32(0.1140504), np.float32(0.10633481), np.float32(0.11092203), np.float32(0.110157646), np.float32(0.09027312), np.float32(0.08683012), np.float32(0.09785427), np.float32(0.08594436), np.float32(0.08211193), np.float32(0.08565959), np.float32(0.081111096), np.float32(0.08434461), np.float32(0.08545918), np.float32(0.08457955), np.float32(0.09911136), np.float32(0.10978805), np.float32(0.11185113), np.float32(0.12074151), np.float32(0.13185385), np.float32(0.15544778), np.float32(0.16876006), np.float32(0.17414603), np.float32(0.18444237), np.float32(0.19717433), np.float32(0.22571999), np.float32(0.29841608), np.float32(0.3307749), np.float32(0.35461912), np.float32(0.38925958), np.float32(0.40243086), np.float32(0.4391811), np.float32(0.4670245), np.float32(0.47428164), np.float32(0.5392876), np.float32(0.559711), np.float32(0.58355784), np.float32(0.6228767), np.float32(0.6438606), np.float32(0.6462498), np.float32(0.6719201), np.float32(0.7198342), np.float32(0.74026304), np.float32(0.77216244), np.float32(0.7667877), np.float32(0.7925258), np.float32(0.79890645), np.float32(0.8190593), np.float32(0.8455469), np.float32(0.85459447), np.float32(0.8708571), np.float32(0.87376994), np.float32(0.89414537), np.float32(0.9112824), np.float32(0.9261555), np.float32(0.93704754), np.float32(0.94577885), np.float32(0.9569251), np.float32(0.9625392), np.float32(0.9661605), np.float32(0.96909773), np.float32(0.97254735), np.float32(0.975317), np.float32(0.97701913), np.float32(0.9786168), np.float32(0.9793732), np.float32(0.98014003), np.float32(0.98001057), np.float32(0.98085356), np.float32(0.9813147), np.float32(0.9814151), np.float32(0.98233503), np.float32(0.98172206), np.float32(0.9825813), np.float32(0.98276776), np.float32(0.9826011), np.float32(0.9822708), np.float32(0.9812036), np.float32(0.97937655), np.float32(0.978306), np.float32(0.97835207), np.float32(0.97756726), np.float32(0.9776493), np.float32(0.9784853), np.float32(0.97804683), np.float32(0.9780853), np.float32(0.97795165), np.float32(0.9778781), np.float32(0.9787306), np.float32(0.9792381), np.float32(0.9780442), np.float32(0.9781302), np.float32(0.9776763), np.float32(0.9770915), np.float32(0.9785348), np.float32(0.97790855), np.float32(0.9780161), np.float32(0.9789817), np.float32(0.97956353), np.float32(0.97896785), np.float32(0.9791712), np.float32(0.979962), np.float32(0.98015606), np.float32(0.98041064), np.float32(0.98028034), np.float32(0.9808187), np.float32(0.9803861), np.float32(0.980768), np.float32(0.98073727), np.float32(0.9809785), np.float32(0.9811865), np.float32(0.98041797), np.float32(0.9795066), np.float32(0.978967), np.float32(0.9780587), np.float32(0.97799575), np.float32(0.9774734), np.float32(0.97678024), np.float32(0.9756329), np.float32(0.97525454), np.float32(0.9740157), np.float32(0.9727069), np.float32(0.97025496), np.float32(0.97009194), np.float32(0.9697604), np.float32(0.9690703), np.float32(0.9700515), np.float32(0.9707719), np.float32(0.9708199), np.float32(0.9706537), np.float32(0.9723024), np.float32(0.9717336), np.float32(0.9724832), np.float32(0.9739975), np.float32(0.9746354), np.float32(0.9741131), np.float32(0.9734384), np.float32(0.974935), np.float32(0.97628444), np.float32(0.9757961), np.float32(0.9760376), np.float32(0.97652006), np.float32(0.9762723), np.float32(0.97612506), np.float32(0.9764456), np.float32(0.9771757), np.float32(0.97801614), np.float32(0.9782456), np.float32(0.97803146), np.float32(0.9782477), np.float32(0.9780221), np.float32(0.9775557), np.float32(0.9777183), np.float32(0.97850215), np.float32(0.9789579), np.float32(0.9786346), np.float32(0.97984916), np.float32(0.97959304), np.float32(0.9792028), np.float32(0.97960544), np.float32(0.97900075), np.float32(0.9793661), np.float32(0.97850424), np.float32(0.9786684), np.float32(0.9781764), np.float32(0.9775284), np.float32(0.97762793), np.float32(0.9765697), np.float32(0.9768183), np.float32(0.97615767), np.float32(0.97496593), np.float32(0.97510296), np.float32(0.97494215), np.float32(0.9745739), np.float32(0.9740321), np.float32(0.9737395), np.float32(0.97204643), np.float32(0.9706024), np.float32(0.96890354), np.float32(0.9688056), np.float32(0.96700335), np.float32(0.96839553), np.float32(0.9675263), np.float32(0.9656677), np.float32(0.96806335), np.float32(0.9685905), np.float32(0.9700281), np.float32(0.96888286), np.float32(0.96921295), np.float32(0.9687517), np.float32(0.9667249), np.float32(0.9674721), np.float32(0.96760386), np.float32(0.96758467), np.float32(0.968364), np.float32(0.9701213), np.float32(0.97092474), np.float32(0.9729443), np.float32(0.9734108), np.float32(0.97495496), np.float32(0.9755951), np.float32(0.9760908), np.float32(0.97518003), np.float32(0.9756881), np.float32(0.97568774), np.float32(0.9751728), np.float32(0.975277), np.float32(0.9758588), np.float32(0.9758194), np.float32(0.97523844), np.float32(0.9763182), np.float32(0.97639674), np.float32(0.9767692), np.float32(0.97736686), np.float32(0.9789656), np.float32(0.97924006), np.float32(0.979389), np.float32(0.98019665), np.float32(0.9801311), np.float32(0.9801168), np.float32(0.979579), np.float32(0.9793225), np.float32(0.9796194), np.float32(0.97886103), np.float32(0.9785664), np.float32(0.978691), np.float32(0.9782642), np.float32(0.9775189), np.float32(0.97760344), np.float32(0.97817546), np.float32(0.9768935), np.float32(0.9775252), np.float32(0.9772107), np.float32(0.977426), np.float32(0.9752398), np.float32(0.9750899), np.float32(0.97424614), np.float32(0.97558665), np.float32(0.97016644), np.float32(0.9705758), np.float32(0.97224313), np.float32(0.97181344), np.float32(0.9714981), np.float32(0.97136974), np.float32(0.9683271), np.float32(0.9627172), np.float32(0.958251), np.float32(0.95227647), np.float32(0.94433635), np.float32(0.931282), np.float32(0.92612165), np.float32(0.9020973), np.float32(0.90436244), np.float32(0.8900528), np.float32(0.8810546), np.float32(0.89343077), np.float32(0.86646134), np.float32(0.8409621), np.float32(0.7840929), np.float32(0.766018), np.float32(0.6921746), np.float32(0.64819753), np.float32(0.6400388), np.float32(0.52945364), np.float32(0.44483116), np.float32(0.42772934), np.float32(0.4037451), np.float32(0.34495905), np.float32(0.37283206), np.float32(0.34889382), np.float32(0.36124098), np.float32(0.3325954), np.float32(0.33946517), np.float32(0.35037893), np.float32(0.38569173), np.float32(0.44753975), np.float32(0.4541167), np.float32(0.50116825), np.float32(0.48072958), np.float32(0.5166479), np.float32(0.57399), np.float32(0.58462983), np.float32(0.59404665), np.float32(0.6016754), np.float32(0.604022), np.float32(0.5690344), np.float32(0.57122535), np.float32(0.61388135), np.float32(0.5098148), np.float32(0.4861482), np.float32(0.487188), np.float32(0.5057734)], 'MKQSYQFDIIFDAYDYKNQGKVSLKDFLNVIDDLQASQNSNEFPLLNERQRAISKDFIQQNEQLYVTKSEFKDFVYKLTGNNSAVFGPPNLQLDNESYEISELSSIRGSPDSPSPMPSGMHINMYNGRPMDLANSLPHSQRQDLFQTPPRRNILAQSTPLPNLHLPQASSTNNGSAELRLKEVQEELNMITKERDRWRNELVHKENELALTENTYKSTLKELHEASNVAKGLTAKVRVQTNQLQQQATQLRALKEQLETSHLENKEVYEQYEILKKEQELLRQDLADATKRLSHEESKCQKLQRTLKECTLDEEVFRRIQDEKQDLQEAIQAFTDELHTERLKRQALEQEIAQLHHPRSEKHQITEPVVQLSIPSLSSQETPKHLTVYMQQQDLFIRELQEKLSELKCQQATKSPSTSKSVPDEVIIINNLLSKELSDQHVLIEKLTETLNRLKDEKDEELEENTTSSIIEDTSLHFIEDTVTAVTAAVNDQFDSDEPNPFVEKKIEKEEPLPIPASISQQAPSPHIVIEAPTLLQKAVYLYSYLLYVTEPQLHLYILYFFVVTFLFLVRMAYSNDYSLSANDNSLIQPS': [np.float32(0.33420992), np.float32(0.31822696), np.float32(0.3340375), np.float32(0.3414312), np.float32(0.31732792), np.float32(0.34471783), np.float32(0.38712755), np.float32(0.39660323), np.float32(0.36802697), np.float32(0.36487824), np.float32(0.37039185), np.float32(0.42481998), np.float32(0.40507522), np.float32(0.4136408), np.float32(0.40295333), np.float32(0.4238243), np.float32(0.36653584), np.float32(0.37892368), np.float32(0.33816174), np.float32(0.29661006), np.float32(0.2859064), np.float32(0.29516694), np.float32(0.28282115), np.float32(0.29515272), np.float32(0.28413323), np.float32(0.30782375), np.float32(0.3365268), np.float32(0.3549979), np.float32(0.35229686), np.float32(0.36172843), np.float32(0.38645044), np.float32(0.36852708), np.float32(0.36316207), np.float32(0.30737132), np.float32(0.33558577), np.float32(0.34813628), np.float32(0.3571548), np.float32(0.3270054), np.float32(0.3355092), np.float32(0.3299947), np.float32(0.34963357), np.float32(0.32591128), np.float32(0.3304746), np.float32(0.3625317), np.float32(0.3606434), np.float32(0.36753273), np.float32(0.3921052), np.float32(0.42286175), np.float32(0.38882822), np.float32(0.41038576), np.float32(0.4217536), np.float32(0.38487625), np.float32(0.37604707), np.float32(0.35485226), np.float32(0.34493306), np.float32(0.35222757), np.float32(0.36748517), np.float32(0.3923383), np.float32(0.4065075), np.float32(0.40829194), np.float32(0.39847592), np.float32(0.3791778), np.float32(0.37606925), np.float32(0.36307186), np.float32(0.40680408), np.float32(0.4463542), np.float32(0.47918648), np.float32(0.49092785), np.float32(0.5118565), np.float32(0.50865346), np.float32(0.5061105), np.float32(0.5380476), np.float32(0.51882917), np.float32(0.5607756), np.float32(0.5985887), np.float32(0.56488764), np.float32(0.5799661), np.float32(0.6093933), np.float32(0.66254014), np.float32(0.721487), np.float32(0.7530456), np.float32(0.79151595), np.float32(0.7888957), np.float32(0.85110515), np.float32(0.85581875), np.float32(0.8794757), np.float32(0.88184184), np.float32(0.89393765), np.float32(0.9066856), np.float32(0.915818), np.float32(0.9259165), np.float32(0.94117755), np.float32(0.9465377), np.float32(0.9576302), np.float32(0.9650777), np.float32(0.96129906), np.float32(0.9578374), np.float32(0.9606281), np.float32(0.95883185), np.float32(0.9596645), np.float32(0.9554873), np.float32(0.9562044), np.float32(0.95727104), np.float32(0.9525326), np.float32(0.95644665), np.float32(0.95272094), np.float32(0.95596933), np.float32(0.9540969), np.float32(0.9587032), np.float32(0.96328485), np.float32(0.9677242), np.float32(0.97015315), np.float32(0.9758329), np.float32(0.97800374), np.float32(0.97789955), np.float32(0.9773068), np.float32(0.97857624), np.float32(0.9790912), np.float32(0.9786916), np.float32(0.9777519), np.float32(0.9787073), np.float32(0.97821486), np.float32(0.9792891), np.float32(0.97800785), np.float32(0.9788295), np.float32(0.9785992), np.float32(0.9795411), np.float32(0.9791779), np.float32(0.97939974), np.float32(0.9794), np.float32(0.97906166), np.float32(0.978811), np.float32(0.9776493), np.float32(0.97781074), np.float32(0.9768876), np.float32(0.97827804), np.float32(0.97656995), np.float32(0.9764207), np.float32(0.97757214), np.float32(0.97616076), np.float32(0.97701627), np.float32(0.9768345), np.float32(0.97658134), np.float32(0.9763423), np.float32(0.97481954), np.float32(0.9745764), np.float32(0.97515875), np.float32(0.97522765), np.float32(0.9747977), np.float32(0.9749933), np.float32(0.97363484), np.float32(0.9755704), np.float32(0.97495914), np.float32(0.97501546), np.float32(0.97424525), np.float32(0.9754955), np.float32(0.9741488), np.float32(0.9735397), np.float32(0.9723779), np.float32(0.97195596), np.float32(0.97175264), np.float32(0.97182345), np.float32(0.96974677), np.float32(0.9655077), np.float32(0.9627626), np.float32(0.95818895), np.float32(0.94862634), np.float32(0.9457091), np.float32(0.94166934), np.float32(0.93895143), np.float32(0.93198055), np.float32(0.9248448), np.float32(0.9097991), np.float32(0.9006451), np.float32(0.8753536), np.float32(0.8485612), np.float32(0.82725775), np.float32(0.81512034), np.float32(0.79823375), np.float32(0.7679558), np.float32(0.73957324), np.float32(0.71981007), np.float32(0.6832249), np.float32(0.66315424), np.float32(0.6535383), np.float32(0.6390562), np.float32(0.6180047), np.float32(0.6184928), np.float32(0.5772551), np.float32(0.5590685), np.float32(0.54274446), np.float32(0.54625374), np.float32(0.537437), np.float32(0.5338527), np.float32(0.52834827), np.float32(0.53790325), np.float32(0.53947586), np.float32(0.5272775), np.float32(0.53358626), np.float32(0.5695904), np.float32(0.5520891), np.float32(0.5711832), np.float32(0.57523876), np.float32(0.5700905), np.float32(0.5616038), np.float32(0.5595324), np.float32(0.572852), np.float32(0.5707397), np.float32(0.5688471), np.float32(0.5698749), np.float32(0.5711636), np.float32(0.5676741), np.float32(0.5745631), np.float32(0.5570606), np.float32(0.5515134), np.float32(0.5561977), np.float32(0.56184524), np.float32(0.5703012), np.float32(0.5727401), np.float32(0.57501084), np.float32(0.5730015), np.float32(0.5761024), np.float32(0.57923424), np.float32(0.5855723), np.float32(0.58942604), np.float32(0.58908963), np.float32(0.5908517), np.float32(0.5926172), np.float32(0.586557), np.float32(0.59158957), np.float32(0.6008867), np.float32(0.6042051), np.float32(0.5953624), np.float32(0.59391016), np.float32(0.5995221), np.float32(0.5943077), np.float32(0.587477), np.float32(0.59600145), np.float32(0.60341513), np.float32(0.591311), np.float32(0.5848886), np.float32(0.5853809), np.float32(0.56951356), np.float32(0.5674662), np.float32(0.5693737), np.float32(0.5682006), np.float32(0.5681027), np.float32(0.5704975), np.float32(0.5712298), np.float32(0.5707178), np.float32(0.57585466), np.float32(0.5849165), np.float32(0.5854792), np.float32(0.59077644), np.float32(0.591765), np.float32(0.59092784), np.float32(0.58870745), np.float32(0.588744), np.float32(0.58671874), np.float32(0.5852142), np.float32(0.5852294), np.float32(0.59003085), np.float32(0.5866886), np.float32(0.58143854), np.float32(0.58704114), np.float32(0.58726054), np.float32(0.58642304), np.float32(0.58245164), np.float32(0.5706791), np.float32(0.572204), np.float32(0.5734141), np.float32(0.5805656), np.float32(0.5924062), np.float32(0.57406425), np.float32(0.57476705), np.float32(0.5742134), np.float32(0.5729553), np.float32(0.5664725), np.float32(0.5662222), np.float32(0.574959), np.float32(0.56876487), np.float32(0.5703766), np.float32(0.5740409), np.float32(0.5728816), np.float32(0.57555926), np.float32(0.5762614), np.float32(0.58034694), np.float32(0.5801192), np.float32(0.5808146), np.float32(0.5831358), np.float32(0.5848042), np.float32(0.58332855), np.float32(0.58390135), np.float32(0.5853445), np.float32(0.58100146), np.float32(0.5814262), np.float32(0.5882886), np.float32(0.59172803), np.float32(0.5936657), np.float32(0.59482825), np.float32(0.5983907), np.float32(0.6037457), np.float32(0.60369426), np.float32(0.6011092), np.float32(0.5992383), np.float32(0.60358196), np.float32(0.5995605), np.float32(0.59506494), np.float32(0.59338677), np.float32(0.5975121), np.float32(0.5947049), np.float32(0.5984569), np.float32(0.5990729), np.float32(0.6005942), np.float32(0.6031952), np.float32(0.59922147), np.float32(0.5996517), np.float32(0.58821803), np.float32(0.58293897), np.float32(0.5803112), np.float32(0.57892066), np.float32(0.57499945), np.float32(0.57164645), np.float32(0.56637377), np.float32(0.5654902), np.float32(0.55818045), np.float32(0.55799395), np.float32(0.5585587), np.float32(0.5643401), np.float32(0.5638096), np.float32(0.5608852), np.float32(0.56377226), np.float32(0.55838776), np.float32(0.5592666), np.float32(0.55798525), np.float32(0.55066484), np.float32(0.53417945), np.float32(0.533469), np.float32(0.54407775), np.float32(0.5309188), np.float32(0.52205515), np.float32(0.5449965), np.float32(0.5472525), np.float32(0.5490864), np.float32(0.5546991), np.float32(0.58550775), np.float32(0.610382), np.float32(0.6013581), np.float32(0.6326127), np.float32(0.6579674), np.float32(0.6842334), np.float32(0.7053457), np.float32(0.7115172), np.float32(0.7389416), np.float32(0.75648713), np.float32(0.7739555), np.float32(0.7723959), np.float32(0.7830646), np.float32(0.8235431), np.float32(0.8429498), np.float32(0.86307126), np.float32(0.85881096), np.float32(0.8776214), np.float32(0.8940106), np.float32(0.90269643), np.float32(0.9005652), np.float32(0.91782975), np.float32(0.91783077), np.float32(0.9173412), np.float32(0.919956), np.float32(0.91806805), np.float32(0.92167467), np.float32(0.91866696), np.float32(0.9096017), np.float32(0.886126), np.float32(0.8237106), np.float32(0.81359345), np.float32(0.81378025), np.float32(0.82438964), np.float32(0.8133935), np.float32(0.79475886), np.float32(0.7816089), np.float32(0.76331586), np.float32(0.7418257), np.float32(0.704691), np.float32(0.7076947), np.float32(0.67008436), np.float32(0.55172753), np.float32(0.5216762), np.float32(0.5022906), np.float32(0.4442518), np.float32(0.40397185), np.float32(0.36612526), np.float32(0.38951308), np.float32(0.32564408), np.float32(0.36595112), np.float32(0.3010157), np.float32(0.3004231), np.float32(0.31633863), np.float32(0.3508531), np.float32(0.375902), np.float32(0.3688467), np.float32(0.38156858), np.float32(0.42675757), np.float32(0.4744107), np.float32(0.5319428), np.float32(0.55611557), np.float32(0.62614214), np.float32(0.67447627), np.float32(0.6721084), np.float32(0.7106161), np.float32(0.7449631), np.float32(0.7375839), np.float32(0.7244164), np.float32(0.7194235), np.float32(0.7256268), np.float32(0.68043816), np.float32(0.66081876), np.float32(0.7009938), np.float32(0.73502004), np.float32(0.7436458), np.float32(0.7548183), np.float32(0.770271), np.float32(0.7467954), np.float32(0.71922535), np.float32(0.722108), np.float32(0.71740675), np.float32(0.7070673), np.float32(0.6796436), np.float32(0.6251964), np.float32(0.5975142), np.float32(0.57648516), np.float32(0.55812144), np.float32(0.5204349), np.float32(0.49457464), np.float32(0.46800333), np.float32(0.45021966), np.float32(0.42977148), np.float32(0.44578597), np.float32(0.42770886), np.float32(0.48444882), np.float32(0.46461356), np.float32(0.435862), np.float32(0.42704982), np.float32(0.4265858), np.float32(0.42388868), np.float32(0.40360886), np.float32(0.4439492), np.float32(0.4925615), np.float32(0.4799299), np.float32(0.53323), np.float32(0.6142245), np.float32(0.65351367), np.float32(0.63690674), np.float32(0.6708573), np.float32(0.6693281), np.float32(0.66081035), np.float32(0.6661868), np.float32(0.71267694), np.float32(0.7585679), np.float32(0.77275205), np.float32(0.78533393), np.float32(0.82262), np.float32(0.81750286), np.float32(0.8255031), np.float32(0.84465516), np.float32(0.8545762), np.float32(0.8513464), np.float32(0.8647146), np.float32(0.8526549), np.float32(0.82220143), np.float32(0.79873013), np.float32(0.76155007), np.float32(0.7687086), np.float32(0.78695434), np.float32(0.8026917), np.float32(0.8006301), np.float32(0.80023676), np.float32(0.7941238), np.float32(0.7838286), np.float32(0.79442555), np.float32(0.8116344), np.float32(0.8485398), np.float32(0.8684331), np.float32(0.8866761), np.float32(0.88627446), np.float32(0.8805165), np.float32(0.88943684), np.float32(0.8832036), np.float32(0.8969075), np.float32(0.89628667), np.float32(0.8793822), np.float32(0.8774098), np.float32(0.89946854), np.float32(0.90645474), np.float32(0.91491556), np.float32(0.9348816), np.float32(0.93943787), np.float32(0.94267815), np.float32(0.9392703), np.float32(0.9389006), np.float32(0.94877493), np.float32(0.9534116), np.float32(0.9541563), np.float32(0.96339494), np.float32(0.9639457), np.float32(0.9665187), np.float32(0.9654298), np.float32(0.9664505), np.float32(0.969435), np.float32(0.9686149), np.float32(0.9672226), np.float32(0.96410894), np.float32(0.9608563), np.float32(0.955542), np.float32(0.9418106), np.float32(0.94598883), np.float32(0.9454342), np.float32(0.9466521), np.float32(0.93214834), np.float32(0.9248521), np.float32(0.914808), np.float32(0.89503634), np.float32(0.86105096), np.float32(0.82197523), np.float32(0.84559035), np.float32(0.7900729), np.float32(0.7652222), np.float32(0.7504181), np.float32(0.7300573), np.float32(0.65829), np.float32(0.60531056), np.float32(0.5088664), np.float32(0.41659355), np.float32(0.39120665), np.float32(0.33465442), np.float32(0.33160138), np.float32(0.34155977), np.float32(0.3717849), np.float32(0.3966597), np.float32(0.43631992), np.float32(0.4656168), np.float32(0.48635274), np.float32(0.48772508), np.float32(0.49065703), np.float32(0.46884784), np.float32(0.4514937), np.float32(0.44522202), np.float32(0.46598142), np.float32(0.5202164), np.float32(0.5790821), np.float32(0.5105289), np.float32(0.44874343), np.float32(0.49138585), np.float32(0.5563392), np.float32(0.60966486), np.float32(0.6234199), np.float32(0.61815983), np.float32(0.61043715), np.float32(0.5886348), np.float32(0.5698449), np.float32(0.5806239), np.float32(0.58882976), np.float32(0.5961144), np.float32(0.61642104), np.float32(0.610377), np.float32(0.60596454), np.float32(0.6057465), np.float32(0.5987548), np.float32(0.6247037), np.float32(0.63430303), np.float32(0.6304231), np.float32(0.6432291), np.float32(0.65893275), np.float32(0.6885494), np.float32(0.71033895), np.float32(0.73736876), np.float32(0.75996435), np.float32(0.7571424), np.float32(0.76318544), np.float32(0.800158), np.float32(0.83215094), np.float32(0.8320774), np.float32(0.8401952), np.float32(0.8520368), np.float32(0.86815524), np.float32(0.90677667), np.float32(0.90505344), np.float32(0.87784714), np.float32(0.91186416)], 'MALSRLRHPVISRAHSLFRARFLSTYHSSSGSLSRCSSGKNSFVDGNFSLLRSASLYGVHDSSWKLKLRIGLHHFSTTELPPHAVIGMPALSPTMTQGNIAKWRKKEGDKIEAGDVLCEIETDKATVEFESLEEGFLAKILAPEGSKDVPVGQPIAITVEDADDIQNVPATVSSGAEVKEEKSSERDSHSEDKGTTSDKLSTSELPPHIVIGMPALSPTMNQGNIFKWRKKEGDKIEMGEVICEIETDKATLEFESLEEGYLAKILAPEGSKDVAVGQPIAVTVENSDDIETVKTNFSGSMEVKEEISPRRDSKDDGREEKASFTRISPAAKLLISEHGLDASSLKASGPHGTLLKGDVLAAIKSGKGSSSKPSPKGKGAPSPPKGLQASTTALPESYPQQSDSFEDLPNTQIRKVIARRLLESKQTAPHLYLSTDVILDPLLAFRKELKEQHDIKVSVNDIVIKAVAVALRNVPEANAYWNVEKGEIVLCDSVDISIAVATEKGLMTPIVRNADQKSISSISSEVKQLAEKARAGKLAPNEFQGGTFSISNLGMYPVDQFAAIINPPQAGILAVGRGNKVVEPVVGIDGTERPAVVNKMNLTLSADHRVFDGKVGGAFLSALRSNFSDIRRLLL': [np.float32(0.96599925), np.float32(0.96911645), np.float32(0.96462125), np.float32(0.96939063), np.float32(0.9747635), np.float32(0.97756517), np.float32(0.98013526), np.float32(0.98208433), np.float32(0.9768563), np.float32(0.981167), np.float32(0.984023), np.float32(0.9862314), np.float32(0.9832403), np.float32(0.9844157), np.float32(0.98487943), np.float32(0.9826333), np.float32(0.9808004), np.float32(0.9766732), np.float32(0.9732804), np.float32(0.97401494), np.float32(0.97269374), np.float32(0.97251004), np.float32(0.9706966), np.float32(0.9692486), np.float32(0.97299045), np.float32(0.9722527), np.float32(0.9774235), np.float32(0.9774138), np.float32(0.97687405), np.float32(0.9774883), np.float32(0.97709286), np.float32(0.9759586), np.float32(0.97494984), np.float32(0.97542137), np.float32(0.9751951), np.float32(0.9762173), np.float32(0.9751668), np.float32(0.9753514), np.float32(0.9738787), np.float32(0.96588176), np.float32(0.9516531), np.float32(0.9469666), np.float32(0.93157464), np.float32(0.9094049), np.float32(0.9108154), np.float32(0.92345124), np.float32(0.9269486), np.float32(0.92036504), np.float32(0.87157494), np.float32(0.8630605), np.float32(0.84977204), np.float32(0.89086616), np.float32(0.8059841), np.float32(0.61533046), np.float32(0.55286133), np.float32(0.5431366), np.float32(0.46062082), np.float32(0.37500873), np.float32(0.22980131), np.float32(0.23115341), np.float32(0.28712878), np.float32(0.31646043), np.float32(0.3721141), np.float32(0.31777826), np.float32(0.38364106), np.float32(0.3373873), np.float32(0.43584076), np.float32(0.3711786), np.float32(0.34751892), np.float32(0.28200412), np.float32(0.22830021), np.float32(0.16856779), np.float32(0.14871024), np.float32(0.10947992), np.float32(0.10797386), np.float32(0.09777183), np.float32(0.10361624), np.float32(0.12294925), np.float32(0.12247877), np.float32(0.13667808), np.float32(0.14135565), np.float32(0.16501532), np.float32(0.19522388), np.float32(0.149493), np.float32(0.15206729), np.float32(0.15900445), np.float32(0.16100372), np.float32(0.1644715), np.float32(0.1658914), np.float32(0.15990116), np.float32(0.1585032), np.float32(0.14049008), np.float32(0.14296222), np.float32(0.14924127), np.float32(0.14015508), np.float32(0.148731), np.float32(0.18791717), np.float32(0.24674377), np.float32(0.3530298), np.float32(0.2950965), np.float32(0.4111206), np.float32(0.40644225), np.float32(0.41200006), np.float32(0.4023881), np.float32(0.37276047), np.float32(0.39074326), np.float32(0.37203386), np.float32(0.4090289), np.float32(0.41992995), np.float32(0.47442427), np.float32(0.4700167), np.float32(0.53868496), np.float32(0.52404773), np.float32(0.5735198), np.float32(0.60530835), np.float32(0.59353024), np.float32(0.60218644), np.float32(0.61811835), np.float32(0.69272417), np.float32(0.63933736), np.float32(0.6793534), np.float32(0.7393611), np.float32(0.7573803), np.float32(0.6754072), np.float32(0.5704635), np.float32(0.6304985), np.float32(0.6293353), np.float32(0.63806283), np.float32(0.619255), np.float32(0.6112517), np.float32(0.67671543), np.float32(0.568419), np.float32(0.47112772), np.float32(0.4987646), np.float32(0.4978361), np.float32(0.5064944), np.float32(0.55396885), np.float32(0.59041315), np.float32(0.65437955), np.float32(0.65687656), np.float32(0.6537065), np.float32(0.6398026), np.float32(0.6450065), np.float32(0.65921974), np.float32(0.66134876), np.float32(0.6982359), np.float32(0.6979563), np.float32(0.77355576), np.float32(0.816634), np.float32(0.85020447), np.float32(0.88007075), np.float32(0.8891839), np.float32(0.9145021), np.float32(0.9406994), np.float32(0.94814676), np.float32(0.9541814), np.float32(0.9522786), np.float32(0.95351976), np.float32(0.95768577), np.float32(0.954286), np.float32(0.95853704), np.float32(0.9587827), np.float32(0.9566579), np.float32(0.9621441), np.float32(0.96649116), np.float32(0.96684074), np.float32(0.9699201), np.float32(0.9715388), np.float32(0.9699139), np.float32(0.96886337), np.float32(0.9734798), np.float32(0.97443706), np.float32(0.9743697), np.float32(0.97474426), np.float32(0.97497773), np.float32(0.9763693), np.float32(0.9753023), np.float32(0.97745514), np.float32(0.9768862), np.float32(0.9780889), np.float32(0.9792489), np.float32(0.9803058), np.float32(0.9802977), np.float32(0.98084956), np.float32(0.9806034), np.float32(0.98118997), np.float32(0.9817199), np.float32(0.98125035), np.float32(0.98018813), np.float32(0.9790502), np.float32(0.9781965), np.float32(0.97713315), np.float32(0.97506124), np.float32(0.97346985), np.float32(0.96862954), np.float32(0.9669325), np.float32(0.96308243), np.float32(0.9569523), np.float32(0.95186067), np.float32(0.94425434), np.float32(0.93682224), np.float32(0.9267934), np.float32(0.9238377), np.float32(0.91107655), np.float32(0.88505685), np.float32(0.85168296), np.float32(0.8463727), np.float32(0.816534), np.float32(0.77605987), np.float32(0.76330197), np.float32(0.73180765), np.float32(0.6942197), np.float32(0.63170445), np.float32(0.6309528), np.float32(0.6202719), np.float32(0.5723288), np.float32(0.5229532), np.float32(0.50585675), np.float32(0.46456337), np.float32(0.44121245), np.float32(0.40345415), np.float32(0.41482443), np.float32(0.43362963), np.float32(0.4100091), np.float32(0.4052932), np.float32(0.4140401), np.float32(0.4185004), np.float32(0.40885577), np.float32(0.36787683), np.float32(0.3728557), np.float32(0.40559646), np.float32(0.46795604), np.float32(0.4560381), np.float32(0.52289575), np.float32(0.5135097), np.float32(0.5352825), np.float32(0.5580548), np.float32(0.5059981), np.float32(0.51088554), np.float32(0.6146386), np.float32(0.5668967), np.float32(0.57286644), np.float32(0.5742932), np.float32(0.565364), np.float32(0.5325398), np.float32(0.49851775), np.float32(0.6114773), np.float32(0.5782185), np.float32(0.5424634), np.float32(0.53375596), np.float32(0.57071185), np.float32(0.6069708), np.float32(0.63792247), np.float32(0.6223933), np.float32(0.595887), np.float32(0.5990339), np.float32(0.6434391), np.float32(0.6528009), np.float32(0.68447554), np.float32(0.7168884), np.float32(0.74825215), np.float32(0.7939156), np.float32(0.82632357), np.float32(0.8622276), np.float32(0.84454715), np.float32(0.84890914), np.float32(0.7848957), np.float32(0.787831), np.float32(0.8124098), np.float32(0.8285904), np.float32(0.8573418), np.float32(0.8566253), np.float32(0.88420516), np.float32(0.91395646), np.float32(0.93333524), np.float32(0.9389081), np.float32(0.9319051), np.float32(0.9419538), np.float32(0.95321107), np.float32(0.9494521), np.float32(0.94410694), np.float32(0.93854916), np.float32(0.9364538), np.float32(0.9437275), np.float32(0.9461671), np.float32(0.95384187), np.float32(0.95334744), np.float32(0.9496417), np.float32(0.95091665), np.float32(0.9534961), np.float32(0.953076), np.float32(0.9578486), np.float32(0.9587888), np.float32(0.9552972), np.float32(0.9508476), np.float32(0.9511615), np.float32(0.9506443), np.float32(0.9513194), np.float32(0.9479796), np.float32(0.94916767), np.float32(0.9554482), np.float32(0.95689166), np.float32(0.9623926), np.float32(0.96421415), np.float32(0.9611811), np.float32(0.9591914), np.float32(0.95789266), np.float32(0.9504475), np.float32(0.9467629), np.float32(0.9516667), np.float32(0.961575), np.float32(0.9655934), np.float32(0.9709788), np.float32(0.9697683), np.float32(0.970647), np.float32(0.96920055), np.float32(0.9707507), np.float32(0.9702279), np.float32(0.97012043), np.float32(0.96687686), np.float32(0.9686799), np.float32(0.964873), np.float32(0.96385074), np.float32(0.9630399), np.float32(0.9584514), np.float32(0.9599264), np.float32(0.9598347), np.float32(0.95858777), np.float32(0.95865196), np.float32(0.95810807), np.float32(0.95805204), np.float32(0.95573133), np.float32(0.9509368), np.float32(0.9502279), np.float32(0.945512), np.float32(0.9416243), np.float32(0.9400045), np.float32(0.94044554), np.float32(0.93513477), np.float32(0.93559957), np.float32(0.939227), np.float32(0.9400279), np.float32(0.9474173), np.float32(0.9514628), np.float32(0.9500695), np.float32(0.9505492), np.float32(0.946724), np.float32(0.947175), np.float32(0.9464926), np.float32(0.9464087), np.float32(0.95210093), np.float32(0.9430394), np.float32(0.9401036), np.float32(0.9268421), np.float32(0.9269352), np.float32(0.92731607), np.float32(0.924376), np.float32(0.92664903), np.float32(0.91853637), np.float32(0.9094915), np.float32(0.9075384), np.float32(0.9139202), np.float32(0.9250289), np.float32(0.92803544), np.float32(0.9423402), np.float32(0.93963665), np.float32(0.9467624), np.float32(0.95846254), np.float32(0.9650724), np.float32(0.9681815), np.float32(0.97357607), np.float32(0.978429), np.float32(0.9802798), np.float32(0.98289144), np.float32(0.9846191), np.float32(0.9860285), np.float32(0.98647946), np.float32(0.98683435), np.float32(0.98667866), np.float32(0.9861459), np.float32(0.9862666), np.float32(0.98609006), np.float32(0.98598874), np.float32(0.9855135), np.float32(0.98537934), np.float32(0.9848935), np.float32(0.9844885), np.float32(0.98423845), np.float32(0.9836736), np.float32(0.9831149), np.float32(0.9813871), np.float32(0.9795232), np.float32(0.97777486), np.float32(0.9756115), np.float32(0.9726667), np.float32(0.96653104), np.float32(0.95818263), np.float32(0.93939775), np.float32(0.9291396), np.float32(0.9094748), np.float32(0.88423115), np.float32(0.8522829), np.float32(0.82388926), np.float32(0.8061897), np.float32(0.77076155), np.float32(0.71477425), np.float32(0.61736506), np.float32(0.5467497), np.float32(0.46295956), np.float32(0.4110317), np.float32(0.3710202), np.float32(0.36229163), np.float32(0.3259863), np.float32(0.34689364), np.float32(0.34669238), np.float32(0.33065683), np.float32(0.28014544), np.float32(0.25859457), np.float32(0.2324647), np.float32(0.20957567), np.float32(0.20800072), np.float32(0.1973927), np.float32(0.16625632), np.float32(0.15113868), np.float32(0.14849992), np.float32(0.1419292), np.float32(0.130889), np.float32(0.11985898), np.float32(0.12715411), np.float32(0.12793575), np.float32(0.12845556), np.float32(0.11939762), np.float32(0.12729241), np.float32(0.13054785), np.float32(0.12520628), np.float32(0.12499334), np.float32(0.14954582), np.float32(0.1143386), np.float32(0.10623548), np.float32(0.1118632), np.float32(0.120694086), np.float32(0.12530288), np.float32(0.12951155), np.float32(0.13537808), np.float32(0.13105959), np.float32(0.1276489), np.float32(0.14085808), np.float32(0.13388187), np.float32(0.13006492), np.float32(0.12774865), np.float32(0.13404605), np.float32(0.13750967), np.float32(0.12506132), np.float32(0.13571662), np.float32(0.13198273), np.float32(0.11891076), np.float32(0.11434244), np.float32(0.113346055), np.float32(0.10376869), np.float32(0.08470265), np.float32(0.09069047), np.float32(0.10266871), np.float32(0.083677135), np.float32(0.08111047), np.float32(0.08480932), np.float32(0.07912627), np.float32(0.06974625), np.float32(0.07946952), np.float32(0.069100186), np.float32(0.0637842), np.float32(0.07092572), np.float32(0.07975707), np.float32(0.07815246), np.float32(0.07657578), np.float32(0.07636962), np.float32(0.08693305), np.float32(0.086297475), np.float32(0.07726701), np.float32(0.083244845), np.float32(0.084295645), np.float32(0.08677995), np.float32(0.08843346), np.float32(0.09440422), np.float32(0.104500905), np.float32(0.081875205), np.float32(0.07068801), np.float32(0.066711746), np.float32(0.053273868), np.float32(0.043455657), np.float32(0.040560007), np.float32(0.03581693), np.float32(0.03854636), np.float32(0.04356059), np.float32(0.05092202), np.float32(0.045324843), np.float32(0.045500576), np.float32(0.041675206), np.float32(0.036756743), np.float32(0.03575274), np.float32(0.03303815), np.float32(0.039516892), np.float32(0.046447955), np.float32(0.049543522), np.float32(0.06008024), np.float32(0.06786061), np.float32(0.085236736), np.float32(0.099119626), np.float32(0.10402069), np.float32(0.118807934), np.float32(0.124169186), np.float32(0.12250552), np.float32(0.12773208), np.float32(0.14391442), np.float32(0.14996299), np.float32(0.13229364), np.float32(0.124013595), np.float32(0.11576558), np.float32(0.106385835), np.float32(0.10112914), np.float32(0.119335055), np.float32(0.12891768), np.float32(0.11769111), np.float32(0.13361524), np.float32(0.15736467), np.float32(0.1547513), np.float32(0.16285028), np.float32(0.16243386), np.float32(0.15654676), np.float32(0.15547988), np.float32(0.14635031), np.float32(0.1463883), np.float32(0.1622041), np.float32(0.16904), np.float32(0.17668582), np.float32(0.18953633), np.float32(0.20391706), np.float32(0.1654359), np.float32(0.16219315), np.float32(0.14836678), np.float32(0.15488233), np.float32(0.15627728), np.float32(0.16529763), np.float32(0.1535586), np.float32(0.14046262), np.float32(0.11140925), np.float32(0.12703255), np.float32(0.10493082), np.float32(0.09207122), np.float32(0.076529585), np.float32(0.06706564), np.float32(0.055586502), np.float32(0.061316792), np.float32(0.050702944), np.float32(0.03898443), np.float32(0.035055093), np.float32(0.03839759), np.float32(0.038261674), np.float32(0.03787902), np.float32(0.03847114), np.float32(0.03798594), np.float32(0.041028462), np.float32(0.040417742), np.float32(0.039399255), np.float32(0.036184683), np.float32(0.033192515), np.float32(0.036524076), np.float32(0.04092291), np.float32(0.03985101), np.float32(0.05194492), np.float32(0.05311235), np.float32(0.050771162), np.float32(0.050849017), np.float32(0.048352327), np.float32(0.053200938), np.float32(0.058187086), np.float32(0.05727053), np.float32(0.05501867), np.float32(0.0694783), np.float32(0.07501682), np.float32(0.08276917), np.float32(0.08069322), np.float32(0.08141369), np.float32(0.08228737), np.float32(0.0993879), np.float32(0.107602276), np.float32(0.09386945), np.float32(0.103088826), np.float32(0.10593706), np.float32(0.10431443), np.float32(0.10131335), np.float32(0.089729555), np.float32(0.082587175), np.float32(0.07207358), np.float32(0.07372053), np.float32(0.077612676), np.float32(0.076849736), np.float32(0.0811867), np.float32(0.093218885), np.float32(0.096666165), np.float32(0.10097124), np.float32(0.11631299), np.float32(0.119569436), np.float32(0.13353638), np.float32(0.1125358), np.float32(0.10520837), np.float32(0.12778452), np.float32(0.13266465), np.float32(0.13211612), np.float32(0.13981725), np.float32(0.13410054), np.float32(0.13265319), np.float32(0.16028035), np.float32(0.18019879), np.float32(0.18603043), np.float32(0.18332283), np.float32(0.16342157), np.float32(0.17588049), np.float32(0.16745274), np.float32(0.1682423), np.float32(0.18763287), np.float32(0.18431272), np.float32(0.17559405), np.float32(0.15711759), np.float32(0.17045479), np.float32(0.17778215), np.float32(0.16145112), np.float32(0.18110488), np.float32(0.3444609), np.float32(0.17719997), np.float32(0.14917675), np.float32(0.1633895), np.float32(0.18419409), np.float32(0.19401473), np.float32(0.1724199), np.float32(0.21010372)], 'NNAEMDYNRESESNLANSTDMNSAAAPSVNFSSNEVPSLEISMPNSGDGSRLLSNSKPELQTDTPPSQIKQTNPFRSIGDAMADWKERAKVSADTQDHQPEAEHHIDDESATEFRYVPDSEQSTSQALGNATADQINDDLQVKQSSMEDENRVQKEEHNTDRAPGDDHNLEVPHLQASQSRTNKSENANNLEHREIQTDTYVQDSVQGETDETFGDFVSFKQPPADEKTVMRDDLANDRELSTPMEINITDVDMKGPIVDWKSVELTTMKLSQELAEQLRLVMEPTLASKLQGDYRTGKRINMKKVIPYIASHFRRDKIWLRRTKPNKRNYQVVIAVDDSRSMSEGKCGKVAIEALVTVCRAMSQLEVGQFAVASFGKKGNVKVLHDFDQVFNGEAGTNMISSLSFEQDNKLEDEPVADLLMHLNTMLDTAVARSRTPSGQNPLQQLVLIISDGKFHEKENLKRCVRNVLNRKRMIAYVLLDGHEESIMDSLEVSYQGTKLTMGKYMDSFPFPYYVMLKNIEALPRTLADLLRQWFELMQSANE': [np.float32(0.9455389), np.float32(0.94702154), np.float32(0.9523063), np.float32(0.95374423), np.float32(0.956043), np.float32(0.95631033), np.float32(0.95768774), np.float32(0.9612688), np.float32(0.9613505), np.float32(0.96244025), np.float32(0.964116), np.float32(0.96300715), np.float32(0.9639224), np.float32(0.96318895), np.float32(0.9618321), np.float32(0.96411496), np.float32(0.96373904), np.float32(0.966304), np.float32(0.96823466), np.float32(0.97150886), np.float32(0.9731492), np.float32(0.9746122), np.float32(0.9754391), np.float32(0.97701764), np.float32(0.9770692), np.float32(0.97748655), np.float32(0.9778863), np.float32(0.9779223), np.float32(0.97846323), np.float32(0.9790197), np.float32(0.97862405), np.float32(0.9789829), np.float32(0.9790704), np.float32(0.9791206), np.float32(0.97851425), np.float32(0.9789017), np.float32(0.97914326), np.float32(0.9791932), np.float32(0.97909796), np.float32(0.9792697), np.float32(0.9796948), np.float32(0.9795725), np.float32(0.9793011), np.float32(0.9791008), np.float32(0.97934955), np.float32(0.9803977), np.float32(0.98023397), np.float32(0.97991085), np.float32(0.97962314), np.float32(0.97955155), np.float32(0.9797687), np.float32(0.97963905), np.float32(0.9795772), np.float32(0.9794679), np.float32(0.98004854), np.float32(0.97933245), np.float32(0.9797782), np.float32(0.979564), np.float32(0.97907776), np.float32(0.97898483), np.float32(0.9785745), np.float32(0.9778876), np.float32(0.9770397), np.float32(0.9771262), np.float32(0.9762131), np.float32(0.97599584), np.float32(0.9765877), np.float32(0.9748155), np.float32(0.974531), np.float32(0.9734595), np.float32(0.97374314), np.float32(0.97207266), np.float32(0.96578), np.float32(0.96241575), np.float32(0.9540573), np.float32(0.94947696), np.float32(0.9451941), np.float32(0.93774456), np.float32(0.932062), np.float32(0.9346613), np.float32(0.92206806), np.float32(0.9308671), np.float32(0.93141454), np.float32(0.9326461), np.float32(0.94316673), np.float32(0.9394005), np.float32(0.9426542), np.float32(0.9396679), np.float32(0.9304465), np.float32(0.93613017), np.float32(0.93265224), np.float32(0.9376915), np.float32(0.93835956), np.float32(0.9435287), np.float32(0.9454356), np.float32(0.9523319), np.float32(0.95852715), np.float32(0.9614249), np.float32(0.96120155), np.float32(0.9633875), np.float32(0.96315664), np.float32(0.96657735), np.float32(0.9678504), np.float32(0.9674664), np.float32(0.97038895), np.float32(0.97101724), np.float32(0.9703231), np.float32(0.97103095), np.float32(0.97046596), np.float32(0.96978945), np.float32(0.96964675), np.float32(0.9697581), np.float32(0.9695514), np.float32(0.9696565), np.float32(0.96973544), np.float32(0.96810675), np.float32(0.968376), np.float32(0.9683756), np.float32(0.96781176), np.float32(0.96903765), np.float32(0.9704058), np.float32(0.969261), np.float32(0.96979094), np.float32(0.9690261), np.float32(0.96919817), np.float32(0.9689145), np.float32(0.96846145), np.float32(0.96873605), np.float32(0.96610785), np.float32(0.96644795), np.float32(0.9668044), np.float32(0.96663576), np.float32(0.96766996), np.float32(0.9657142), np.float32(0.9632114), np.float32(0.96385574), np.float32(0.9635021), np.float32(0.9620111), np.float32(0.95974565), np.float32(0.9600356), np.float32(0.95670426), np.float32(0.9576061), np.float32(0.9564464), np.float32(0.9579488), np.float32(0.9572106), np.float32(0.9572058), np.float32(0.9572401), np.float32(0.9600227), np.float32(0.9605245), np.float32(0.96141267), np.float32(0.9661222), np.float32(0.9666981), np.float32(0.96873987), np.float32(0.9683564), np.float32(0.9691599), np.float32(0.97022295), np.float32(0.97094125), np.float32(0.9730609), np.float32(0.9733878), np.float32(0.97290266), np.float32(0.97148556), np.float32(0.9703479), np.float32(0.96942186), np.float32(0.97077876), np.float32(0.97085863), np.float32(0.970829), np.float32(0.97019625), np.float32(0.9721819), np.float32(0.97241974), np.float32(0.9734041), np.float32(0.97362894), np.float32(0.9737422), np.float32(0.97485536), np.float32(0.9748259), np.float32(0.97476816), np.float32(0.9751486), np.float32(0.9747652), np.float32(0.97466415), np.float32(0.97364104), np.float32(0.97398686), np.float32(0.97316486), np.float32(0.97295296), np.float32(0.97129977), np.float32(0.97048664), np.float32(0.97026324), np.float32(0.9704917), np.float32(0.97021085), np.float32(0.96904457), np.float32(0.96775013), np.float32(0.9688121), np.float32(0.9700422), np.float32(0.9692645), np.float32(0.9706669), np.float32(0.9683927), np.float32(0.9699534), np.float32(0.9711935), np.float32(0.9702074), np.float32(0.97224665), np.float32(0.9720905), np.float32(0.9720158), np.float32(0.97241783), np.float32(0.9709428), np.float32(0.97150326), np.float32(0.9707916), np.float32(0.970395), np.float32(0.970908), np.float32(0.97088414), np.float32(0.9701179), np.float32(0.97057223), np.float32(0.9715999), np.float32(0.9717718), np.float32(0.97001994), np.float32(0.970347), np.float32(0.97074616), np.float32(0.9698193), np.float32(0.9706773), np.float32(0.9722925), np.float32(0.97421986), np.float32(0.9742896), np.float32(0.97461945), np.float32(0.9750217), np.float32(0.9745274), np.float32(0.97351587), np.float32(0.97340167), np.float32(0.973032), np.float32(0.9740665), np.float32(0.9731068), np.float32(0.97369516), np.float32(0.97333366), np.float32(0.97224146), np.float32(0.9727821), np.float32(0.9739207), np.float32(0.97088414), np.float32(0.9700521), np.float32(0.9687816), np.float32(0.96804047), np.float32(0.9657948), np.float32(0.9610518), np.float32(0.9607083), np.float32(0.9546658), np.float32(0.9447136), np.float32(0.9397495), np.float32(0.9270321), np.float32(0.92837715), np.float32(0.9123475), np.float32(0.88502127), np.float32(0.86118716), np.float32(0.81295085), np.float32(0.8099376), np.float32(0.7887809), np.float32(0.77524555), np.float32(0.7537425), np.float32(0.68220294), np.float32(0.61787254), np.float32(0.5971835), np.float32(0.57123053), np.float32(0.47860023), np.float32(0.47369137), np.float32(0.44100344), np.float32(0.47276276), np.float32(0.45083416), np.float32(0.42646715), np.float32(0.3623931), np.float32(0.30182135), np.float32(0.23638642), np.float32(0.24664408), np.float32(0.21229574), np.float32(0.14136289), np.float32(0.13222009), np.float32(0.12855959), np.float32(0.117789336), np.float32(0.115509264), np.float32(0.1125466), np.float32(0.124358684), np.float32(0.1148712), np.float32(0.11074305), np.float32(0.11463804), np.float32(0.11242997), np.float32(0.120448), np.float32(0.11882395), np.float32(0.1229275), np.float32(0.12715988), np.float32(0.12490466), np.float32(0.1262574), np.float32(0.1460138), np.float32(0.14639653), np.float32(0.14112842), np.float32(0.17566358), np.float32(0.19227137), np.float32(0.17540176), np.float32(0.18598025), np.float32(0.18345402), np.float32(0.18040803), np.float32(0.170648), np.float32(0.16531949), np.float32(0.15361123), np.float32(0.15404849), np.float32(0.14880727), np.float32(0.13310564), np.float32(0.13761875), np.float32(0.13843636), np.float32(0.13277568), np.float32(0.12581359), np.float32(0.13527732), np.float32(0.13926566), np.float32(0.12821233), np.float32(0.13777365), np.float32(0.12522665), np.float32(0.102649905), np.float32(0.10033304), np.float32(0.10170244), np.float32(0.094959214), np.float32(0.08107407), np.float32(0.086410224), np.float32(0.09358742), np.float32(0.096646994), np.float32(0.09523648), np.float32(0.09645645), np.float32(0.10358741), np.float32(0.10614773), np.float32(0.10417779), np.float32(0.11067364), np.float32(0.11476158), np.float32(0.10229132), np.float32(0.09888968), np.float32(0.08840167), np.float32(0.090585895), np.float32(0.08798269), np.float32(0.086881675), np.float32(0.09283881), np.float32(0.09211215), np.float32(0.092058524), np.float32(0.112110116), np.float32(0.13065408), np.float32(0.12927085), np.float32(0.1476585), np.float32(0.12956966), np.float32(0.10755473), np.float32(0.1069898), np.float32(0.09144874), np.float32(0.07727433), np.float32(0.06425525), np.float32(0.061211813), np.float32(0.054922376), np.float32(0.04597061), np.float32(0.047402397), np.float32(0.049512163), np.float32(0.04508655), np.float32(0.04238419), np.float32(0.047466353), np.float32(0.047732927), np.float32(0.04362551), np.float32(0.043148674), np.float32(0.04166485), np.float32(0.038881935), np.float32(0.04248252), np.float32(0.039160103), np.float32(0.03379479), np.float32(0.032589573), np.float32(0.026317831), np.float32(0.024475556), np.float32(0.024702797), np.float32(0.021857282), np.float32(0.022688128), np.float32(0.02510255), np.float32(0.028491309), np.float32(0.035145912), np.float32(0.049718235), np.float32(0.058921535), np.float32(0.06006245), np.float32(0.062550925), np.float32(0.08028554), np.float32(0.08274546), np.float32(0.077393614), np.float32(0.07840764), np.float32(0.08029089), np.float32(0.0799624), np.float32(0.0808985), np.float32(0.09108314), np.float32(0.082542464), np.float32(0.085907206), np.float32(0.100938946), np.float32(0.09910215), np.float32(0.12099196), np.float32(0.13501692), np.float32(0.15726851), np.float32(0.15723419), np.float32(0.18437926), np.float32(0.18420993), np.float32(0.1650276), np.float32(0.14036629), np.float32(0.12454485), np.float32(0.10761766), np.float32(0.11125355), np.float32(0.10911681), np.float32(0.10572257), np.float32(0.11833966), np.float32(0.14097539), np.float32(0.13445301), np.float32(0.15836321), np.float32(0.17209628), np.float32(0.18096244), np.float32(0.19214757), np.float32(0.19565621), np.float32(0.19963434), np.float32(0.16927662), np.float32(0.1514884), np.float32(0.1362837), np.float32(0.12594329), np.float32(0.10825886), np.float32(0.0969422), np.float32(0.08717426), np.float32(0.07839005), np.float32(0.07980843), np.float32(0.07885201), np.float32(0.07350349), np.float32(0.06751234), np.float32(0.0694693), np.float32(0.07159411), np.float32(0.069599554), np.float32(0.06360031), np.float32(0.063637435), np.float32(0.06448657), np.float32(0.059178263), np.float32(0.06808506), np.float32(0.07050466), np.float32(0.076225705), np.float32(0.07523663), np.float32(0.08543054), np.float32(0.10001765), np.float32(0.10114702), np.float32(0.09703329), np.float32(0.10423382), np.float32(0.1108861), np.float32(0.10674235), np.float32(0.09683155), np.float32(0.10272003), np.float32(0.11047054), np.float32(0.101429425), np.float32(0.09563557), np.float32(0.101439856), np.float32(0.10742671), np.float32(0.09592374), np.float32(0.11025441), np.float32(0.10381551), np.float32(0.098048136), np.float32(0.0865514), np.float32(0.08946504), np.float32(0.086265616), np.float32(0.07967564), np.float32(0.06534763), np.float32(0.062283132), np.float32(0.06473787), np.float32(0.05472864), np.float32(0.04918866), np.float32(0.05191486), np.float32(0.05583146), np.float32(0.049434967), np.float32(0.04938515), np.float32(0.057304908), np.float32(0.06620122), np.float32(0.07217815), np.float32(0.076880455), np.float32(0.084492035), np.float32(0.08042006), np.float32(0.06903564), np.float32(0.06515429), np.float32(0.05725001), np.float32(0.053105243), np.float32(0.04971792), np.float32(0.052586205), np.float32(0.051569395), np.float32(0.05004567), np.float32(0.05082716), np.float32(0.06333113), np.float32(0.057673704), np.float32(0.0496734), np.float32(0.053019516), np.float32(0.06607392), np.float32(0.061763793), np.float32(0.06018591), np.float32(0.06824723), np.float32(0.08076954), np.float32(0.07899963), np.float32(0.07507463), np.float32(0.07484456), np.float32(0.07957857), np.float32(0.093294285), np.float32(0.1188583), np.float32(0.13084507), np.float32(0.14190765), np.float32(0.15220137), np.float32(0.1546958), np.float32(0.1707672), np.float32(0.15820585), np.float32(0.14803937), np.float32(0.1562043), np.float32(0.15144193), np.float32(0.13638605), np.float32(0.13628049), np.float32(0.13560049), np.float32(0.14028478), np.float32(0.13814509), np.float32(0.124139525), np.float32(0.1269449), np.float32(0.11140516), np.float32(0.09381921), np.float32(0.1093653), np.float32(0.109834455), np.float32(0.0888675), np.float32(0.08958437), np.float32(0.09302916), np.float32(0.081714764), np.float32(0.07487765), np.float32(0.087783456), np.float32(0.09302195), np.float32(0.093740426), np.float32(0.07730786), np.float32(0.08373587), np.float32(0.085859515), np.float32(0.07449464), np.float32(0.072810315), np.float32(0.07382013), np.float32(0.0643189), np.float32(0.059663557), np.float32(0.07064959), np.float32(0.075161085), np.float32(0.06523465), np.float32(0.066368625), np.float32(0.085145354), np.float32(0.096621186), np.float32(0.09737577), np.float32(0.115771726), np.float32(0.13162193), np.float32(0.13057242), np.float32(0.13067266), np.float32(0.15520498), np.float32(0.1667875), np.float32(0.15511484), np.float32(0.16393757), np.float32(0.20585729), np.float32(0.20340934), np.float32(0.20264438), np.float32(0.2537326)], 'MSESEQREGTPQTPPILSESPNPVTPRQFEDQQEAQRSFVLIPEHQQIKDFEMYSNSHRDIHPYTRPLTISDLESVLTLENTAFTDPNERASREKVGHRYLNSTSLKFLTWLTFIQLRYRLTRCGELCLGIFCTMTPGSDPKIETLATGRPVETSRKNGAISVLMGHVIAAKTHDLTASDASMGVPEGWEATKPPRTNLGHQEDGPQNKFL': [np.float32(0.9734361), np.float32(0.97383875), np.float32(0.97342765), np.float32(0.9717581), np.float32(0.9727486), np.float32(0.9733306), np.float32(0.9727801), np.float32(0.9747422), np.float32(0.9734501), np.float32(0.973267), np.float32(0.97279865), np.float32(0.97135276), np.float32(0.9698075), np.float32(0.96674), np.float32(0.9663068), np.float32(0.96347857), np.float32(0.96322954), np.float32(0.962015), np.float32(0.9578498), np.float32(0.95542496), np.float32(0.9500249), np.float32(0.938116), np.float32(0.9199228), np.float32(0.93363076), np.float32(0.9311569), np.float32(0.93302554), np.float32(0.9347796), np.float32(0.93630046), np.float32(0.93193233), np.float32(0.92460203), np.float32(0.90895015), np.float32(0.8911017), np.float32(0.89565593), np.float32(0.89082587), np.float32(0.8790597), np.float32(0.87639946), np.float32(0.8591783), np.float32(0.85054), np.float32(0.8370962), np.float32(0.7866823), np.float32(0.7513029), np.float32(0.7646451), np.float32(0.7600308), np.float32(0.724577), np.float32(0.6869338), np.float32(0.66646606), np.float32(0.64820856), np.float32(0.6550289), np.float32(0.6581608), np.float32(0.6056496), np.float32(0.6392076), np.float32(0.62158287), np.float32(0.6296817), np.float32(0.5967129), np.float32(0.63145983), np.float32(0.65481), np.float32(0.6227782), np.float32(0.6463124), np.float32(0.6783725), np.float32(0.6345487), np.float32(0.64240754), np.float32(0.6293149), np.float32(0.6365846), np.float32(0.6307596), np.float32(0.58258754), np.float32(0.563299), np.float32(0.521371), np.float32(0.527053), np.float32(0.55722916), np.float32(0.5859711), np.float32(0.5667805), np.float32(0.51523525), np.float32(0.48813957), np.float32(0.44708508), np.float32(0.43364754), np.float32(0.41390035), np.float32(0.4824047), np.float32(0.47263438), np.float32(0.492571), np.float32(0.4424063), np.float32(0.44945234), np.float32(0.47826993), np.float32(0.48507503), np.float32(0.50187504), np.float32(0.599731), np.float32(0.6034332), np.float32(0.597304), np.float32(0.61018175), np.float32(0.63864887), np.float32(0.653404), np.float32(0.6093546), np.float32(0.66544896), np.float32(0.6910865), np.float32(0.5966121), np.float32(0.5627824), np.float32(0.5588146), np.float32(0.5395912), np.float32(0.512446), np.float32(0.43215558), np.float32(0.36089566), np.float32(0.3586283), np.float32(0.29162595), np.float32(0.22770143), np.float32(0.17041306), np.float32(0.116902456), np.float32(0.104724064), np.float32(0.082460105), np.float32(0.06009979), np.float32(0.060327504), np.float32(0.057353806), np.float32(0.05179972), np.float32(0.05756972), np.float32(0.056533992), np.float32(0.059905704), np.float32(0.05903823), np.float32(0.054719277), np.float32(0.051800948), np.float32(0.051380757), np.float32(0.06486532), np.float32(0.054577194), np.float32(0.054519475), np.float32(0.050199483), np.float32(0.05196827), np.float32(0.060593143), np.float32(0.055362508), np.float32(0.06934053), np.float32(0.08128126), np.float32(0.10369566), np.float32(0.11421906), np.float32(0.17330822), np.float32(0.1506096), np.float32(0.1295408), np.float32(0.19244997), np.float32(0.19132015), np.float32(0.24552704), np.float32(0.30338058), np.float32(0.36744958), np.float32(0.45873666), np.float32(0.5163129), np.float32(0.51877344), np.float32(0.48797145), np.float32(0.50880307), np.float32(0.38286304), np.float32(0.35309452), np.float32(0.34835693), np.float32(0.4370122), np.float32(0.46612048), np.float32(0.4512043), np.float32(0.5024824), np.float32(0.45620286), np.float32(0.5200508), np.float32(0.5613158), np.float32(0.46916917), np.float32(0.4434838), np.float32(0.35334724), np.float32(0.30382892), np.float32(0.3080026), np.float32(0.27955383), np.float32(0.2884201), np.float32(0.4043379), np.float32(0.4229298), np.float32(0.45351225), np.float32(0.46367618), np.float32(0.44216445), np.float32(0.44761062), np.float32(0.4474103), np.float32(0.5402376), np.float32(0.57950675), np.float32(0.5035103), np.float32(0.46209967), np.float32(0.44289157), np.float32(0.4703207), np.float32(0.5381395), np.float32(0.61099327), np.float32(0.6187321), np.float32(0.7295935), np.float32(0.7764199), np.float32(0.8290096), np.float32(0.84724975), np.float32(0.88475996), np.float32(0.91358674), np.float32(0.93412524), np.float32(0.9321415), np.float32(0.9354881), np.float32(0.9460535), np.float32(0.9483098), np.float32(0.95256335), np.float32(0.95454466), np.float32(0.9568281), np.float32(0.9605706), np.float32(0.96172434), np.float32(0.96290743), np.float32(0.96331125), np.float32(0.9620453), np.float32(0.9629104), np.float32(0.9604915), np.float32(0.95977026), np.float32(0.9581476), np.float32(0.9604267), np.float32(0.9546598), np.float32(0.95750636), np.float32(0.95118934), np.float32(0.95198303), np.float32(0.95282906), np.float32(0.9557292), np.float32(0.9603893), np.float32(0.98117113), np.float32(0.966907), np.float32(0.9505748), np.float32(0.94610745), np.float32(0.9539653)], 'MDHPSDITIDAPTQPESPYLDVILEFAQLLREKRQEKAKEKQADAGSKSYERHIQLTKRNREAVEQQIEELEARRRQLIGQENHCALKRHELWEERKKARKAQDEISKQVQKLQGKFELDECEEAKTLFREAVEDGDAAVVKLLVAATTNDDEWIQLITVSSRGDLNAAQQLLFAGVEADCRDIRFGRTALSWACAGGHKAIVQLLLDADVDVNSQDNDGWTSMQWASERGHEDLVRLMLDKGAKIGFRKTLFGHGGAITTLAFSPNSELLASASREDTIRIWDTATGQCQEILQSGKQTPLADQKMGEGDWTCSIVFTHDSKLLVSGSAEGLIRIWDITTGYCQRILQGHTWIVQSLALSHDSTLIASGSNDKTIKIWNCATGTCQRTMRGHDDCVFKVAFSHDSKLIASGAGDGHVKIWNSATGECLQTLRGGREQEVFTLAFSHDSKRIASGLNHNLIKIWDITTGKCQLKMRYRDDNVNLVAFSPDSKVVVSTSSENTIYVWDSSTGKCLRKLQGPADCNTIAFSRDFKLIASPSIGKGIKGVRTVKLWDNFVLSCVVCPSALQAAGDAGRRKLVERNK': [np.float32(0.9466568), np.float32(0.9509111), np.float32(0.9546638), np.float32(0.9498186), np.float32(0.94421905), np.float32(0.9380086), np.float32(0.93191296), np.float32(0.91847014), np.float32(0.90682966), np.float32(0.9095467), np.float32(0.89670765), np.float32(0.870352), np.float32(0.8545716), np.float32(0.841067), np.float32(0.80923146), np.float32(0.75950325), np.float32(0.7627714), np.float32(0.7662074), np.float32(0.7297352), np.float32(0.6992093), np.float32(0.7165428), np.float32(0.6963162), np.float32(0.6588549), np.float32(0.61952317), np.float32(0.5691557), np.float32(0.5535451), np.float32(0.503102), np.float32(0.5068309), np.float32(0.49394315), np.float32(0.48249778), np.float32(0.47287023), np.float32(0.46584842), np.float32(0.50100946), np.float32(0.4952282), np.float32(0.4937111), np.float32(0.5400244), np.float32(0.55715597), np.float32(0.53383535), np.float32(0.55114675), np.float32(0.5818325), np.float32(0.5869252), np.float32(0.59350646), np.float32(0.59734136), np.float32(0.59338725), np.float32(0.5964788), np.float32(0.587366), np.float32(0.63523483), np.float32(0.64269847), np.float32(0.6458257), np.float32(0.6488806), np.float32(0.6584425), np.float32(0.6314913), np.float32(0.62541664), np.float32(0.61276335), np.float32(0.6154547), np.float32(0.6214162), np.float32(0.61105675), np.float32(0.6026679), np.float32(0.6010889), np.float32(0.58784884), np.float32(0.57119066), np.float32(0.5838086), np.float32(0.5876254), np.float32(0.5896857), np.float32(0.57966787), np.float32(0.58628535), np.float32(0.5875979), np.float32(0.5798649), np.float32(0.57244295), np.float32(0.5851163), np.float32(0.5827305), np.float32(0.57067335), np.float32(0.572066), np.float32(0.57499176), np.float32(0.5697991), np.float32(0.5695374), np.float32(0.5755654), np.float32(0.56593657), np.float32(0.563837), np.float32(0.56257606), np.float32(0.5637926), np.float32(0.56220055), np.float32(0.5569274), np.float32(0.5730624), np.float32(0.57728255), np.float32(0.57709825), np.float32(0.58616734), np.float32(0.5861148), np.float32(0.5805337), np.float32(0.57716936), np.float32(0.5760122), np.float32(0.57787704), np.float32(0.5723601), np.float32(0.5586999), np.float32(0.53268033), np.float32(0.5244783), np.float32(0.52547204), np.float32(0.51720726), np.float32(0.5098017), np.float32(0.52191937), np.float32(0.5411342), np.float32(0.5365461), np.float32(0.5502379), np.float32(0.54500264), np.float32(0.5334271), np.float32(0.5353492), np.float32(0.5329491), np.float32(0.53864753), np.float32(0.52695113), np.float32(0.5124393), np.float32(0.5043292), np.float32(0.5075123), np.float32(0.51288533), np.float32(0.48223206), np.float32(0.46909913), np.float32(0.4566), np.float32(0.42881072), np.float32(0.35706663), np.float32(0.33794406), np.float32(0.37939388), np.float32(0.34679952), np.float32(0.3002359), np.float32(0.28313848), np.float32(0.23959035), np.float32(0.23720878), np.float32(0.25450653), np.float32(0.24554212), np.float32(0.23269084), np.float32(0.19996232), np.float32(0.1960716), np.float32(0.16343507), np.float32(0.14269403), np.float32(0.1276168), np.float32(0.12610988), np.float32(0.11608548), np.float32(0.09765389), np.float32(0.09063535), np.float32(0.101997495), np.float32(0.10912634), np.float32(0.114907525), np.float32(0.1254336), np.float32(0.13339174), np.float32(0.120014906), np.float32(0.09882642), np.float32(0.10701882), np.float32(0.107886694), np.float32(0.09524816), np.float32(0.07859833), np.float32(0.07439093), np.float32(0.0655931), np.float32(0.061549213), np.float32(0.06432127), np.float32(0.07067202), np.float32(0.07875836), np.float32(0.073344596), np.float32(0.079425365), np.float32(0.08026327), np.float32(0.07904652), np.float32(0.080131724), np.float32(0.08201805), np.float32(0.077877134), np.float32(0.0713435), np.float32(0.062850825), np.float32(0.057023495), np.float32(0.04937267), np.float32(0.047894515), np.float32(0.0537395), np.float32(0.06614754), np.float32(0.06274933), np.float32(0.059538595), np.float32(0.0741094), np.float32(0.07753767), np.float32(0.07401014), np.float32(0.084809616), np.float32(0.082046926), np.float32(0.071384974), np.float32(0.065572925), np.float32(0.06309175), np.float32(0.058907084), np.float32(0.045987252), np.float32(0.04230755), np.float32(0.04116284), np.float32(0.036548313), np.float32(0.033892963), np.float32(0.036119103), np.float32(0.041383624), np.float32(0.042439353), np.float32(0.038160425), np.float32(0.040470075), np.float32(0.040018834), np.float32(0.032261666), np.float32(0.027598785), np.float32(0.028150354), np.float32(0.028455028), np.float32(0.02262612), np.float32(0.021862358), np.float32(0.025148716), np.float32(0.023172779), np.float32(0.027263341), np.float32(0.027889395), np.float32(0.030410044), np.float32(0.028895663), np.float32(0.03429517), np.float32(0.039973065), np.float32(0.05017658), np.float32(0.05650906), np.float32(0.06862381), np.float32(0.08110335), np.float32(0.077863194), np.float32(0.06780394), np.float32(0.061005205), np.float32(0.054164898), np.float32(0.045018196), np.float32(0.039275274), np.float32(0.040081974), np.float32(0.041752193), np.float32(0.03873189), np.float32(0.04807716), np.float32(0.059525527), np.float32(0.06239713), np.float32(0.056394614), np.float32(0.06122122), np.float32(0.06275763), np.float32(0.064535595), np.float32(0.046651963), np.float32(0.054232486), np.float32(0.052684277), np.float32(0.04288314), np.float32(0.03687429), np.float32(0.04464435), np.float32(0.045096334), np.float32(0.047569), np.float32(0.04556935), np.float32(0.054267924), np.float32(0.055216096), np.float32(0.060123667), np.float32(0.0631226), np.float32(0.06354832), np.float32(0.06889621), np.float32(0.06923642), np.float32(0.064137965), np.float32(0.059002135), np.float32(0.053003334), np.float32(0.050975792), np.float32(0.05327032), np.float32(0.04815551), np.float32(0.045249086), np.float32(0.046452), np.float32(0.04662425), np.float32(0.04110128), np.float32(0.043631926), np.float32(0.045501363), np.float32(0.046031464), np.float32(0.03417454), np.float32(0.033784088), np.float32(0.032026254), np.float32(0.028392073), np.float32(0.025396084), np.float32(0.024517726), np.float32(0.02337499), np.float32(0.02360237), np.float32(0.022277076), np.float32(0.021631433), np.float32(0.022365017), np.float32(0.023697315), np.float32(0.028108813), np.float32(0.029000582), np.float32(0.02786423), np.float32(0.024087293), np.float32(0.026499521), np.float32(0.024748595), np.float32(0.025445111), np.float32(0.027655596), np.float32(0.0308175), np.float32(0.03712649), np.float32(0.040592507), np.float32(0.048790183), np.float32(0.056104712), np.float32(0.050559476), np.float32(0.050885636), np.float32(0.054856986), np.float32(0.046883795), np.float32(0.0507883), np.float32(0.061019275), np.float32(0.067208536), np.float32(0.07627185), np.float32(0.10845228), np.float32(0.12662023), np.float32(0.122201115), np.float32(0.119845636), np.float32(0.11746264), np.float32(0.120253265), np.float32(0.13704953), np.float32(0.14371818), np.float32(0.1750178), np.float32(0.19028936), np.float32(0.23003119), np.float32(0.2704869), np.float32(0.29287478), np.float32(0.2656538), np.float32(0.26826975), np.float32(0.26664904), np.float32(0.31695503), np.float32(0.25390264), np.float32(0.22052698), np.float32(0.19776201), np.float32(0.2096406), np.float32(0.18065612), np.float32(0.17947641), np.float32(0.18455443), np.float32(0.13838747), np.float32(0.14175037), np.float32(0.13368171), np.float32(0.0885563), np.float32(0.07175167), np.float32(0.052846808), np.float32(0.038481962), np.float32(0.030758327), np.float32(0.029083444), np.float32(0.031095276), np.float32(0.027066119), np.float32(0.02148405), np.float32(0.017405683), np.float32(0.01633023), np.float32(0.016460793), np.float32(0.016455706), np.float32(0.0180436), np.float32(0.019382967), np.float32(0.024286445), np.float32(0.029026367), np.float32(0.034272894), np.float32(0.037416887), np.float32(0.0355891), np.float32(0.03493278), np.float32(0.03448725), np.float32(0.033145834), np.float32(0.035065886), np.float32(0.044228017), np.float32(0.05137453), np.float32(0.052552793), np.float32(0.054782555), np.float32(0.054202236), np.float32(0.049693976), np.float32(0.04080055), np.float32(0.042218965), np.float32(0.041685104), np.float32(0.040681664), np.float32(0.040800456), np.float32(0.04326318), np.float32(0.04687799), np.float32(0.051129077), np.float32(0.06193113), np.float32(0.05555143), np.float32(0.053409647), np.float32(0.047018666), np.float32(0.03868229), np.float32(0.03236967), np.float32(0.028451378), np.float32(0.024265172), np.float32(0.02315512), np.float32(0.02646645), np.float32(0.02334998), np.float32(0.023789622), np.float32(0.022797728), np.float32(0.017267374), np.float32(0.017805407), np.float32(0.016554387), np.float32(0.017176718), np.float32(0.016210876), np.float32(0.01613403), np.float32(0.02092387), np.float32(0.025721801), np.float32(0.030215075), np.float32(0.039157335), np.float32(0.039051004), np.float32(0.038619127), np.float32(0.043988783), np.float32(0.04784806), np.float32(0.049344685), np.float32(0.065484114), np.float32(0.076118395), np.float32(0.07469216), np.float32(0.08881275), np.float32(0.08872585), np.float32(0.0786867), np.float32(0.07000772), np.float32(0.05832436), np.float32(0.058677398), np.float32(0.061015755), np.float32(0.055344187), np.float32(0.059033), np.float32(0.06200717), np.float32(0.06539552), np.float32(0.07565322), np.float32(0.071594924), np.float32(0.0718828), np.float32(0.068810165), np.float32(0.060111206), np.float32(0.052277613), np.float32(0.04352932), np.float32(0.041901253), np.float32(0.037458025), np.float32(0.041705374), np.float32(0.036357958), np.float32(0.03305034), np.float32(0.030467756), np.float32(0.021065569), np.float32(0.019337643), np.float32(0.01736873), np.float32(0.017977908), np.float32(0.017301165), np.float32(0.01637), np.float32(0.019043697), np.float32(0.022668714), np.float32(0.025740737), np.float32(0.0287632), np.float32(0.027229548), np.float32(0.027322376), np.float32(0.028448893), np.float32(0.027872175), np.float32(0.027196303), np.float32(0.034181356), np.float32(0.042274743), np.float32(0.051571004), np.float32(0.06517073), np.float32(0.07758847), np.float32(0.07790518), np.float32(0.08118284), np.float32(0.076992005), np.float32(0.07421429), np.float32(0.07454673), np.float32(0.06778726), np.float32(0.07036807), np.float32(0.06626294), np.float32(0.063672364), np.float32(0.070132986), np.float32(0.07387124), np.float32(0.06997715), np.float32(0.0752974), np.float32(0.06684008), np.float32(0.063304365), np.float32(0.059865918), np.float32(0.052471995), np.float32(0.041702446), np.float32(0.039302487), np.float32(0.03606863), np.float32(0.034180578), np.float32(0.034496468), np.float32(0.026700633), np.float32(0.021081587), np.float32(0.019466402), np.float32(0.016935747), np.float32(0.019206546), np.float32(0.020918442), np.float32(0.020704463), np.float32(0.02562945), np.float32(0.03160179), np.float32(0.03978544), np.float32(0.051543515), np.float32(0.0550687), np.float32(0.056343302), np.float32(0.05075029), np.float32(0.049427282), np.float32(0.047925707), np.float32(0.052418433), np.float32(0.053531915), np.float32(0.061122157), np.float32(0.06469759), np.float32(0.07597486), np.float32(0.07914453), np.float32(0.081327476), np.float32(0.08369671), np.float32(0.079388574), np.float32(0.078619875), np.float32(0.078340046), np.float32(0.078432105), np.float32(0.07531946), np.float32(0.07749047), np.float32(0.08965837), np.float32(0.08257154), np.float32(0.07675941), np.float32(0.071366675), np.float32(0.0592439), np.float32(0.053788465), np.float32(0.048547085), np.float32(0.047524232), np.float32(0.04132268), np.float32(0.04407052), np.float32(0.04208104), np.float32(0.044772044), np.float32(0.038645647), np.float32(0.026766436), np.float32(0.021647846), np.float32(0.0176524), np.float32(0.017603004), np.float32(0.015781961), np.float32(0.017361578), np.float32(0.020467747), np.float32(0.022731116), np.float32(0.027544854), np.float32(0.033774953), np.float32(0.032193735), np.float32(0.034347653), np.float32(0.035473637), np.float32(0.03592413), np.float32(0.043354683), np.float32(0.05690863), np.float32(0.06678892), np.float32(0.072006285), np.float32(0.08701851), np.float32(0.09045856), np.float32(0.08692035), np.float32(0.08658392), np.float32(0.080186866), np.float32(0.085260175), np.float32(0.09379329), np.float32(0.09130022), np.float32(0.094087124), np.float32(0.10218277), np.float32(0.10962204), np.float32(0.10902719), np.float32(0.10499219), np.float32(0.101294346), np.float32(0.09491048), np.float32(0.08690489), np.float32(0.08850226), np.float32(0.08513386), np.float32(0.079320334), np.float32(0.07198886), np.float32(0.08202221), np.float32(0.078479834), np.float32(0.07859787), np.float32(0.076870106), np.float32(0.07504362), np.float32(0.07144069), np.float32(0.077765435), np.float32(0.07627425), np.float32(0.07626498), np.float32(0.07467704), np.float32(0.07739824), np.float32(0.075551994), np.float32(0.074100725), np.float32(0.06939587), np.float32(0.07004727), np.float32(0.07450021), np.float32(0.07584544), np.float32(0.07754214), np.float32(0.07936338), np.float32(0.07630841), np.float32(0.07813475), np.float32(0.07075468), np.float32(0.06286263), np.float32(0.06243521), np.float32(0.059941206), np.float32(0.05985952), np.float32(0.07585133), np.float32(0.11851798), np.float32(0.12839828), np.float32(0.14745642), np.float32(0.18539104), np.float32(0.19860946), np.float32(0.2647991), np.float32(0.30681327), np.float32(0.35721207), np.float32(0.35734433), np.float32(0.3671278), np.float32(0.36202693), np.float32(0.35544172), np.float32(0.39179128), np.float32(0.42854285), np.float32(0.43773317), np.float32(0.46822068), np.float32(0.5259561), np.float32(0.5141767), np.float32(0.4539128), np.float32(0.48773596), np.float32(0.5595364), np.float32(0.48924908), np.float32(0.54819274), np.float32(0.5474134), np.float32(0.50383097), np.float32(0.49657708), np.float32(0.5365204)], 'MNRYLNRQRLYNMYRNKYRGVMEPMSRMTMDFQGRYMDSQGRMVDPRYYDHYGRMHDYDRYYGRSMFNQGHSMDSQRYGGWMDNPERYMDMSGYQMDMQGRWMDAQGRYNNPFSQMWHSRQGHYPGYMSHHSMYGRNMHYPYHSHSASRHFDSPERWMDMSGYQMDMQGRWMDNYGRYVNPFHHHMYGRNMFYPYGSHCNNRHMEHPERYMDMSGYQMDMQGRWMDTHGRHCNPLGQMWHNRHGYYPGHPHGRNMFQPERWMDMSSYQMDMQGRWMDNYGRYVNPFSHNYGRHMNYPGGHYNYHHGRYMNHPERQMDMSGYQMDMHGRWMDNQGRYIDNFDRNYYDYHMY': [np.float32(0.86418825), np.float32(0.8427398), np.float32(0.84537196), np.float32(0.87204456), np.float32(0.8596855), np.float32(0.8587984), np.float32(0.8522377), np.float32(0.861421), np.float32(0.86605316), np.float32(0.8654061), np.float32(0.87446433), np.float32(0.84046054), np.float32(0.82770884), np.float32(0.8313507), np.float32(0.846115), np.float32(0.86331433), np.float32(0.85835373), np.float32(0.8601822), np.float32(0.87159973), np.float32(0.8818987), np.float32(0.87717825), np.float32(0.8380095), np.float32(0.84056705), np.float32(0.85206527), np.float32(0.82964015), np.float32(0.789566), np.float32(0.7760416), np.float32(0.8009772), np.float32(0.7182953), np.float32(0.68948126), np.float32(0.669474), np.float32(0.71782947), np.float32(0.73459494), np.float32(0.68226165), np.float32(0.7920336), np.float32(0.7833637), np.float32(0.8001357), np.float32(0.77445525), np.float32(0.7494588), np.float32(0.7347049), np.float32(0.7827947), np.float32(0.73770505), np.float32(0.7584786), np.float32(0.7645494), np.float32(0.72865814), np.float32(0.81324095), np.float32(0.8385103), np.float32(0.87642443), np.float32(0.9019254), np.float32(0.9134024), np.float32(0.9231941), np.float32(0.93948364), np.float32(0.93575954), np.float32(0.9271958), np.float32(0.94518495), np.float32(0.9281331), np.float32(0.9272584), np.float32(0.95445555), np.float32(0.9568742), np.float32(0.9564871), np.float32(0.9488319), np.float32(0.93722886), np.float32(0.9403735), np.float32(0.94840425), np.float32(0.9561267), np.float32(0.9479943), np.float32(0.95871043), np.float32(0.94937885), np.float32(0.96116644), np.float32(0.960123), np.float32(0.96435314), np.float32(0.9656275), np.float32(0.957897), np.float32(0.9559945), np.float32(0.9554221), np.float32(0.9568739), np.float32(0.949696), np.float32(0.9550577), np.float32(0.95469904), np.float32(0.95752615), np.float32(0.9597798), np.float32(0.9553297), np.float32(0.9669658), np.float32(0.9716107), np.float32(0.9748199), np.float32(0.9665468), np.float32(0.9690991), np.float32(0.9658776), np.float32(0.96630734), np.float32(0.96969527), np.float32(0.9604731), np.float32(0.9573423), np.float32(0.9627154), np.float32(0.9592798), np.float32(0.94704944), np.float32(0.94391227), np.float32(0.94770616), np.float32(0.9487091), np.float32(0.9388279), np.float32(0.93380404), np.float32(0.9399225), np.float32(0.95780945), np.float32(0.9581804), np.float32(0.9650566), np.float32(0.96585375), np.float32(0.97224516), np.float32(0.97447836), np.float32(0.97696805), np.float32(0.97688955), np.float32(0.9789494), np.float32(0.9810415), np.float32(0.9832224), np.float32(0.9856366), np.float32(0.98468286), np.float32(0.98614025), np.float32(0.9861704), np.float32(0.986602), np.float32(0.9859698), np.float32(0.9856279), np.float32(0.98602587), np.float32(0.985435), np.float32(0.9866295), np.float32(0.9871358), np.float32(0.9876623), np.float32(0.9882405), np.float32(0.98841244), np.float32(0.98878676), np.float32(0.9888812), np.float32(0.9891889), np.float32(0.9893936), np.float32(0.98897505), np.float32(0.988494), np.float32(0.9882047), np.float32(0.987981), np.float32(0.9884631), np.float32(0.98890615), np.float32(0.9883627), np.float32(0.98830146), np.float32(0.9886341), np.float32(0.98829085), np.float32(0.98726857), np.float32(0.9877016), np.float32(0.9871703), np.float32(0.98729706), np.float32(0.98668474), np.float32(0.9861661), np.float32(0.98319244), np.float32(0.982547), np.float32(0.9825592), np.float32(0.9829474), np.float32(0.9802577), np.float32(0.98069876), np.float32(0.9798925), np.float32(0.98014957), np.float32(0.97954583), np.float32(0.97786486), np.float32(0.9772235), np.float32(0.9761322), np.float32(0.9767983), np.float32(0.9717515), np.float32(0.96829337), np.float32(0.96979237), np.float32(0.9705914), np.float32(0.96697503), np.float32(0.96885645), np.float32(0.9686146), np.float32(0.97364986), np.float32(0.97217846), np.float32(0.97440964), np.float32(0.97480744), np.float32(0.97571146), np.float32(0.9692657), np.float32(0.96659476), np.float32(0.97022), np.float32(0.97151756), np.float32(0.9739077), np.float32(0.97124857), np.float32(0.9728817), np.float32(0.97266066), np.float32(0.9755146), np.float32(0.97650844), np.float32(0.97761565), np.float32(0.9784345), np.float32(0.97647524), np.float32(0.97442096), np.float32(0.9750591), np.float32(0.9768405), np.float32(0.9765786), np.float32(0.97589797), np.float32(0.9788343), np.float32(0.97728056), np.float32(0.9781869), np.float32(0.97597903), np.float32(0.9765345), np.float32(0.9764287), np.float32(0.9764947), np.float32(0.97577226), np.float32(0.97847795), np.float32(0.9783756), np.float32(0.9756621), np.float32(0.9771559), np.float32(0.98032266), np.float32(0.9806979), np.float32(0.9803156), np.float32(0.9815709), np.float32(0.98198825), np.float32(0.9827932), np.float32(0.9806404), np.float32(0.980412), np.float32(0.97822386), np.float32(0.977366), np.float32(0.9738384), np.float32(0.97477734), np.float32(0.9700384), np.float32(0.966876), np.float32(0.9617499), np.float32(0.9686978), np.float32(0.967076), np.float32(0.96753144), np.float32(0.9692211), np.float32(0.970467), np.float32(0.97514504), np.float32(0.970619), np.float32(0.9739872), np.float32(0.97443014), np.float32(0.977639), np.float32(0.97993016), np.float32(0.9839532), np.float32(0.9841336), np.float32(0.9843614), np.float32(0.98629737), np.float32(0.9854628), np.float32(0.9868775), np.float32(0.9871902), np.float32(0.9880966), np.float32(0.9876293), np.float32(0.9865053), np.float32(0.9857092), np.float32(0.98593324), np.float32(0.9856097), np.float32(0.98352057), np.float32(0.9828204), np.float32(0.97882885), np.float32(0.9785839), np.float32(0.98000324), np.float32(0.97844064), np.float32(0.9778095), np.float32(0.97928154), np.float32(0.9807921), np.float32(0.980415), np.float32(0.9823508), np.float32(0.98032033), np.float32(0.97892797), np.float32(0.97900414), np.float32(0.9785604), np.float32(0.97968936), np.float32(0.97709185), np.float32(0.97541535), np.float32(0.9731476), np.float32(0.97325575), np.float32(0.9696583), np.float32(0.964145), np.float32(0.95985657), np.float32(0.9583213), np.float32(0.9539969), np.float32(0.9542636), np.float32(0.9404141), np.float32(0.9264098), np.float32(0.90838003), np.float32(0.8966805), np.float32(0.90613097), np.float32(0.89273834), np.float32(0.9039539), np.float32(0.8819937), np.float32(0.90503544), np.float32(0.90076256), np.float32(0.9188101), np.float32(0.9181772), np.float32(0.93247867), np.float32(0.9325305), np.float32(0.9476944), np.float32(0.9528285), np.float32(0.964809), np.float32(0.972119), np.float32(0.9757189), np.float32(0.97819793), np.float32(0.9780296), np.float32(0.978228), np.float32(0.9782904), np.float32(0.9802832), np.float32(0.9815091), np.float32(0.98202294), np.float32(0.98287106), np.float32(0.9836377), np.float32(0.98393756), np.float32(0.98451257), np.float32(0.9846581), np.float32(0.9856274), np.float32(0.98518026), np.float32(0.985927), np.float32(0.9857146), np.float32(0.9866371), np.float32(0.9865023), np.float32(0.98589283), np.float32(0.98604333), np.float32(0.98657763), np.float32(0.98618734), np.float32(0.986231), np.float32(0.9861654), np.float32(0.9867465), np.float32(0.98581934), np.float32(0.98537976), np.float32(0.9846235), np.float32(0.98342705), np.float32(0.9826682), np.float32(0.9805156), np.float32(0.98051375), np.float32(0.97908086), np.float32(0.97727114), np.float32(0.9755367), np.float32(0.97351587), np.float32(0.96777356), np.float32(0.9642437), np.float32(0.95912457), np.float32(0.96050644), np.float32(0.9543496), np.float32(0.94531816), np.float32(0.93315095), np.float32(0.91360843), np.float32(0.91143715), np.float32(0.89894176), np.float32(0.8913375), np.float32(0.86852455), np.float32(0.86626965), np.float32(0.8517919), np.float32(0.8267435), np.float32(0.82299286), np.float32(0.8363091), np.float32(0.8546844), np.float32(0.85047185), np.float32(0.88473755), np.float32(0.8362991), np.float32(0.81787556), np.float32(0.85027725), np.float32(0.7244359), np.float32(0.76046497), np.float32(0.74703693), np.float32(0.7071123), np.float32(0.78000087), np.float32(0.7416988)], 'MEGADMNKPEQVFNSLEPEFSVSSPVTRQKSAAAKQIIENHYKNYLQGLQDRLERRRTLQRKAQEAQIPDDEQEKMLRNLERRETEYMRLQRHKVGIDDFELLTVIGKGAFGEVRLCRSKSTGEVFAMKKLKKSEMLSRGQVEHVRSERNLLVEVDSRCIVKLFYSFQDSDFLYLIMEYLPGGDIMTLLMREDILSEDVARFYMAESILAIHSIHQHNYVHRDIKPDNLILDKNGHLKLSDFGLCKPLENKYSSLLEDEDLTNQESISVTAVSDSAPWLMQKDQLQQWKRNRRALAYSTVGTLDYMAPEVLLKKGYGMECDWWSLGAILYEMLVGYPPFCSEDPRMTCRKIINWRACLKFPDEPKVPDEAKDLICHLLCDVESRLGTRGVEEIKDHPWFKGTKWDVLYEMEAAYKPIVTGELDTQNFEKFPEVEDAQSTAPRVGPWRKMLTSKDANFIGYTFKKSDILKSAGTSGIDASSNGSKPPPSLVSLFGTVTLHDLTYTCCSLNYEMIAAEPNFLPDQMILN': [np.float32(0.92037106), np.float32(0.9320346), np.float32(0.93786395), np.float32(0.93908143), np.float32(0.9374034), np.float32(0.94088364), np.float32(0.9395156), np.float32(0.9321587), np.float32(0.93443644), np.float32(0.919086), np.float32(0.90500265), np.float32(0.8831686), np.float32(0.86307985), np.float32(0.84506094), np.float32(0.83220416), np.float32(0.8057354), np.float32(0.81783175), np.float32(0.8185064), np.float32(0.8040863), np.float32(0.771895), np.float32(0.77373165), np.float32(0.7691054), np.float32(0.7513041), np.float32(0.7312344), np.float32(0.7372905), np.float32(0.703445), np.float32(0.7079191), np.float32(0.666294), np.float32(0.65503246), np.float32(0.6353515), np.float32(0.5699845), np.float32(0.5392756), np.float32(0.52116823), np.float32(0.4672539), np.float32(0.41113582), np.float32(0.41072717), np.float32(0.40110233), np.float32(0.41057914), np.float32(0.39434013), np.float32(0.40005547), np.float32(0.35731554), np.float32(0.32002616), np.float32(0.3131762), np.float32(0.3468059), np.float32(0.30282158), np.float32(0.32192728), np.float32(0.33962718), np.float32(0.34304443), np.float32(0.3272618), np.float32(0.3459827), np.float32(0.38522005), np.float32(0.3615586), np.float32(0.3633906), np.float32(0.3979588), np.float32(0.41414607), np.float32(0.41686675), np.float32(0.41528168), np.float32(0.41952682), np.float32(0.42324173), np.float32(0.42482662), np.float32(0.43575066), np.float32(0.47794676), np.float32(0.4751993), np.float32(0.45539632), np.float32(0.43574125), np.float32(0.41959047), np.float32(0.44138014), np.float32(0.42045194), np.float32(0.40372032), np.float32(0.40575358), np.float32(0.39671415), np.float32(0.39550176), np.float32(0.3905564), np.float32(0.38501015), np.float32(0.3503028), np.float32(0.35723865), np.float32(0.34404227), np.float32(0.32732773), np.float32(0.31542352), np.float32(0.25789654), np.float32(0.25596014), np.float32(0.23996095), np.float32(0.23671874), np.float32(0.23101817), np.float32(0.2397451), np.float32(0.24347235), np.float32(0.25033918), np.float32(0.21284911), np.float32(0.20168544), np.float32(0.20491311), np.float32(0.20027213), np.float32(0.19871283), np.float32(0.19558133), np.float32(0.1913248), np.float32(0.17711477), np.float32(0.16925812), np.float32(0.17515375), np.float32(0.19001363), np.float32(0.1895457), np.float32(0.17195265), np.float32(0.15514603), np.float32(0.1497452), np.float32(0.15085089), np.float32(0.14543599), np.float32(0.12285482), np.float32(0.10536913), np.float32(0.10631311), np.float32(0.107482255), np.float32(0.11471795), np.float32(0.12210259), np.float32(0.13049342), np.float32(0.13256565), np.float32(0.14667659), np.float32(0.13009757), np.float32(0.12958005), np.float32(0.14163299), np.float32(0.15444319), np.float32(0.16781388), np.float32(0.17019294), np.float32(0.16589437), np.float32(0.16316196), np.float32(0.19503336), np.float32(0.21573727), np.float32(0.21435636), np.float32(0.23276271), np.float32(0.30904356), np.float32(0.3663938), np.float32(0.36660203), np.float32(0.38531265), np.float32(0.37973323), np.float32(0.35696027), np.float32(0.37510017), np.float32(0.3224766), np.float32(0.3017278), np.float32(0.3465112), np.float32(0.3073431), np.float32(0.31211206), np.float32(0.29175404), np.float32(0.30228043), np.float32(0.28462), np.float32(0.2583651), np.float32(0.22050959), np.float32(0.19062315), np.float32(0.17411633), np.float32(0.15334879), np.float32(0.14814152), np.float32(0.14680906), np.float32(0.13325796), np.float32(0.11814661), np.float32(0.10673596), np.float32(0.10367928), np.float32(0.08290064), np.float32(0.07109604), np.float32(0.06667368), np.float32(0.061944306), np.float32(0.0516932), np.float32(0.048362248), np.float32(0.05072056), np.float32(0.046667147), np.float32(0.047382478), np.float32(0.040306076), np.float32(0.037063103), np.float32(0.035294443), np.float32(0.030949218), np.float32(0.029288078), np.float32(0.028009169), np.float32(0.025581533), np.float32(0.026211085), np.float32(0.02110689), np.float32(0.021350741), np.float32(0.020141743), np.float32(0.021760566), np.float32(0.024383731), np.float32(0.023533076), np.float32(0.020369254), np.float32(0.02194456), np.float32(0.022184208), np.float32(0.021063073), np.float32(0.021145115), np.float32(0.02453339), np.float32(0.024482382), np.float32(0.024303598), np.float32(0.021563737), np.float32(0.01970266), np.float32(0.024388734), np.float32(0.031708244), np.float32(0.036885537), np.float32(0.04071649), np.float32(0.04132183), np.float32(0.04403375), np.float32(0.040266283), np.float32(0.03925813), np.float32(0.040034804), np.float32(0.03981035), np.float32(0.037591286), np.float32(0.034011558), np.float32(0.030308552), np.float32(0.03185732), np.float32(0.03476308), np.float32(0.02980235), np.float32(0.028997589), np.float32(0.029068535), np.float32(0.025910903), np.float32(0.023578499), np.float32(0.01996456), np.float32(0.021806063), np.float32(0.023289097), np.float32(0.023014748), np.float32(0.020434242), np.float32(0.01939726), np.float32(0.016687857), np.float32(0.0192183), np.float32(0.019110696), np.float32(0.019988187), np.float32(0.020699978), np.float32(0.02384502), np.float32(0.026042696), np.float32(0.025399541), np.float32(0.025760386), np.float32(0.028577266), np.float32(0.031987652), np.float32(0.03720586), np.float32(0.042292085), np.float32(0.04428901), np.float32(0.052019857), np.float32(0.053582136), np.float32(0.062883526), np.float32(0.06602506), np.float32(0.057956193), np.float32(0.052115824), np.float32(0.042986132), np.float32(0.05651183), np.float32(0.06319017), np.float32(0.04423567), np.float32(0.04867365), np.float32(0.05588343), np.float32(0.057662692), np.float32(0.060940295), np.float32(0.07285098), np.float32(0.09338664), np.float32(0.09249053), np.float32(0.09555672), np.float32(0.115301214), np.float32(0.10033219), np.float32(0.10781124), np.float32(0.10500661), np.float32(0.100394264), np.float32(0.120560855), np.float32(0.111276165), np.float32(0.113092415), np.float32(0.107530065), np.float32(0.12992647), np.float32(0.1653248), np.float32(0.14786068), np.float32(0.17075497), np.float32(0.23291352), np.float32(0.22702302), np.float32(0.20510116), np.float32(0.22238779), np.float32(0.26369807), np.float32(0.2708642), np.float32(0.34752077), np.float32(0.44139504), np.float32(0.44690287), np.float32(0.48656538), np.float32(0.53807575), np.float32(0.49964845), np.float32(0.46412674), np.float32(0.50483984), np.float32(0.67690086), np.float32(0.6631436), np.float32(0.7029939), np.float32(0.65746737), np.float32(0.62661624), np.float32(0.64533126), np.float32(0.6215687), np.float32(0.5720841), np.float32(0.50721794), np.float32(0.4548402), np.float32(0.3536903), np.float32(0.30248958), np.float32(0.26151496), np.float32(0.22066504), np.float32(0.19057857), np.float32(0.18571468), np.float32(0.1553616), np.float32(0.13878064), np.float32(0.11789269), np.float32(0.10561987), np.float32(0.09519394), np.float32(0.09394412), np.float32(0.09369294), np.float32(0.096165635), np.float32(0.09556385), np.float32(0.08750513), np.float32(0.079409726), np.float32(0.07299766), np.float32(0.07299637), np.float32(0.06511618), np.float32(0.05676651), np.float32(0.060138248), np.float32(0.060936358), np.float32(0.059809264), np.float32(0.054733638), np.float32(0.045303307), np.float32(0.039482106), np.float32(0.03851868), np.float32(0.04155435), np.float32(0.040209476), np.float32(0.038339674), np.float32(0.034806583), np.float32(0.0343795), np.float32(0.03325508), np.float32(0.03163424), np.float32(0.028448716), np.float32(0.029974544), np.float32(0.027486384), np.float32(0.025151707), np.float32(0.024033384), np.float32(0.024174282), np.float32(0.022965485), np.float32(0.02076118), np.float32(0.02069878), np.float32(0.021835512), np.float32(0.021914184), np.float32(0.02082121), np.float32(0.019560508), np.float32(0.019364621), np.float32(0.02018554), np.float32(0.021082705), np.float32(0.024168478), np.float32(0.026319604), np.float32(0.029173965), np.float32(0.034857545), np.float32(0.039348062), np.float32(0.042717908), np.float32(0.040864337), np.float32(0.04800814), np.float32(0.056562714), np.float32(0.05538788), np.float32(0.0579483), np.float32(0.068015404), np.float32(0.07079427), np.float32(0.073284075), np.float32(0.080961645), np.float32(0.086680956), np.float32(0.085409455), np.float32(0.09429384), np.float32(0.0973882), np.float32(0.103586994), np.float32(0.11733739), np.float32(0.12755257), np.float32(0.14020847), np.float32(0.14568566), np.float32(0.13531278), np.float32(0.12383364), np.float32(0.13131322), np.float32(0.13137949), np.float32(0.12763675), np.float32(0.12333098), np.float32(0.13326077), np.float32(0.12765263), np.float32(0.11382676), np.float32(0.11380434), np.float32(0.10830895), np.float32(0.09726093), np.float32(0.09140901), np.float32(0.08332916), np.float32(0.08365418), np.float32(0.076991804), np.float32(0.082874015), np.float32(0.079780474), np.float32(0.08433262), np.float32(0.07665597), np.float32(0.069972076), np.float32(0.06833839), np.float32(0.06372613), np.float32(0.056136806), np.float32(0.055249054), np.float32(0.059051096), np.float32(0.05783895), np.float32(0.049351986), np.float32(0.058829878), np.float32(0.06342226), np.float32(0.06312389), np.float32(0.07120617), np.float32(0.07924579), np.float32(0.081684925), np.float32(0.087632135), np.float32(0.09893417), np.float32(0.1114782), np.float32(0.1173417), np.float32(0.11651949), np.float32(0.12607205), np.float32(0.11805584), np.float32(0.100888096), np.float32(0.099315204), np.float32(0.10720771), np.float32(0.10217563), np.float32(0.09715251), np.float32(0.089512974), np.float32(0.09015933), np.float32(0.08804705), np.float32(0.08194916), np.float32(0.085174866), np.float32(0.08637711), np.float32(0.081389606), np.float32(0.07929535), np.float32(0.0862227), np.float32(0.08839825), np.float32(0.08895731), np.float32(0.09695141), np.float32(0.09798834), np.float32(0.10144813), np.float32(0.1187387), np.float32(0.11933966), np.float32(0.14142373), np.float32(0.17960559), np.float32(0.20441237), np.float32(0.2481421), np.float32(0.27458677), np.float32(0.28379408), np.float32(0.29083923), np.float32(0.31737772), np.float32(0.35901654), np.float32(0.36795), np.float32(0.42935917), np.float32(0.42238328), np.float32(0.3911867), np.float32(0.42184788), np.float32(0.477217), np.float32(0.49391204), np.float32(0.47906083), np.float32(0.47819337), np.float32(0.48437232), np.float32(0.44190726), np.float32(0.43006724), np.float32(0.38667047), np.float32(0.38561434), np.float32(0.38822326), np.float32(0.3465549), np.float32(0.36176056), np.float32(0.35486162), np.float32(0.28790966), np.float32(0.2711515), np.float32(0.25674573), np.float32(0.24330157), np.float32(0.22363047), np.float32(0.19612189), np.float32(0.15688686), np.float32(0.14208867), np.float32(0.13379203), np.float32(0.12661491), np.float32(0.11563088), np.float32(0.10583746), np.float32(0.11148972), np.float32(0.09740472), np.float32(0.09190518), np.float32(0.09941474), np.float32(0.094975814), np.float32(0.09225506), np.float32(0.09911683), np.float32(0.1098811), np.float32(0.1086588), np.float32(0.1268843), np.float32(0.12989123), np.float32(0.121869795), np.float32(0.16840658), np.float32(0.195686), np.float32(0.26433748), np.float32(0.30573618), np.float32(0.3764899), np.float32(0.451112), np.float32(0.5560633), np.float32(0.61448866), np.float32(0.64455265), np.float32(0.7038411), np.float32(0.73361534), np.float32(0.70124346), np.float32(0.69600606), np.float32(0.67433685), np.float32(0.64361703), np.float32(0.60871196), np.float32(0.60072714), np.float32(0.549664), np.float32(0.36895877), np.float32(0.35639012), np.float32(0.30194214), np.float32(0.2642306), np.float32(0.2628581), np.float32(0.21358636), np.float32(0.19608594), np.float32(0.1609665), np.float32(0.1355464), np.float32(0.10361084), np.float32(0.07886408), np.float32(0.08948178), np.float32(0.08395436), np.float32(0.07780761), np.float32(0.107087985), np.float32(0.12674876), np.float32(0.10946436), np.float32(0.113717586), np.float32(0.12396889), np.float32(0.14809261), np.float32(0.14872545), np.float32(0.22604023), np.float32(0.29400727), np.float32(0.31826296), np.float32(0.23349404), np.float32(0.26843274), np.float32(0.18843931), np.float32(0.20590149), np.float32(0.23634055), np.float32(0.21495733), np.float32(0.17065576), np.float32(0.17760907), np.float32(0.18535879), np.float32(0.24991587), np.float32(0.2604666), np.float32(0.24501993), np.float32(0.2821009), np.float32(0.26202482), np.float32(0.2571606), np.float32(0.26021898), np.float32(0.294305), np.float32(0.20414498)], 'KALPLQSSTGFTEGLSRHFILNLILKPGEKKSVKVKFTPVHNRTVSSLIILRNNLTVMDAVMVQGHGTTENLRVAGKLPGPGGSLRFKITEALLKDCTDTLKLREPNFTLRRTFKVENTGPLQIHVEAIEISGYACEGYGFKVVNCQEFALSANTSKDIIILFTPDFTASRVIRELKFITTSGSEFVFILNASLPYHMLATCAEALPRPNWELALYIIISGIMSALFLLVIGTAYLEAQGIWEPFRRRLSFEASNPPFDVGRPFDLRRIVGISSEGNLNTLGCDPGHSRGFCGAGGSSSRPTGSHKQCGTSVHPHNSHSSRNSADVESVRPKNSSCTPSRTSAQAASSQSAGKTSPLVLDSHVVPQSHTAGRKPKGARQNQQSSQHHVHSTLEQHSSPPPAPTVPQHQEPQPERLSPAPFAHPPHPERASGTRHSSEDSDFTSLIEAMDKDFDRHDSPALEVFTEQPPSPLSKNKGKGKPLQRKVKTPKKQEEKEKKGKGKPQEDELKDSLAEDDSSSTTTETSNPDTEPLLKEDTEKQKGKQAMPEKHENEMSQVKQKSKKLLNIKKEIPTDVKPSSLELPYTPPLEGKQRRNLHTKIPLPTTLTSGSKSRNSQKTKGTNKLLDNRPPALAKFLPSSQELGNTSSSEGEKDSPPPEWDCVPVHKPGSSADSLYKLSLQTLNADVFLKQRQTSPTPTSPSPPTAPCPFVSRGSYSSIVNSSCTSDPKTKQPSGSKHKLTKAASLPGKNGNPTFAAVTAGYDKSPGGNGFAKVSSNKTDFSSSLGISHTPVDSDGSDSSGLWSPTSNPSSPDFTPLNSFSAFGNSFNLTGEVFSKLGLSRSCNPAPQRSWNEFSSGPSYLWESPAMDPSPSWPASSGSPTTTAASVLGSTSGLWSTTPFSSSIWSSNLSSALPFTTPANTLSSIGLMGTEASPAPPVPSTSSPADDLGQTYNPWRIWSPTIGRRSSDPWSNSNFPHEN': [np.float32(0.53281343), np.float32(0.00318507), np.float32(0.5285427), np.float32(0.5418799), np.float32(0.46934822), np.float32(0.46132347), np.float32(0.51828176), np.float32(0.53315806), np.float32(0.5293338), np.float32(0.5464846), np.float32(0.4946434), np.float32(0.46977276), np.float32(0.45685932), np.float32(0.39049786), np.float32(0.40909308), np.float32(0.38994798), np.float32(0.36910272), np.float32(0.3367008), np.float32(0.25673407), np.float32(0.28088424), np.float32(0.2377973), np.float32(0.21148185), np.float32(0.23253396), np.float32(0.16193911), np.float32(0.15350598), np.float32(0.14968808), np.float32(0.13615179), np.float32(0.13695864), np.float32(0.15713048), np.float32(0.16514005), np.float32(0.1783816), np.float32(0.2240702), np.float32(0.20059553), np.float32(0.20003174), np.float32(0.19767427), np.float32(0.18004104), np.float32(0.193437), np.float32(0.18941908), np.float32(0.14735246), np.float32(0.12935734), np.float32(0.1177604), np.float32(0.10948069), np.float32(0.10329745), np.float32(0.08743951), np.float32(0.08453571), np.float32(0.08868), np.float32(0.07191309), np.float32(0.072849564), np.float32(0.067112766), np.float32(0.064906046), np.float32(0.06556076), np.float32(0.06393793), np.float32(0.06498873), np.float32(0.06526623), np.float32(0.06453115), np.float32(0.059642717), np.float32(0.062188487), np.float32(0.07195914), np.float32(0.07612277), np.float32(0.084675), np.float32(0.089760706), np.float32(0.0966235), np.float32(0.09664885), np.float32(0.09798692), np.float32(0.09536614), np.float32(0.092196435), np.float32(0.087327525), np.float32(0.103353225), np.float32(0.11153563), np.float32(0.120914295), np.float32(0.13572937), np.float32(0.1374594), np.float32(0.15162365), np.float32(0.15255803), np.float32(0.15413755), np.float32(0.14482628), np.float32(0.13626394), np.float32(0.12284665), np.float32(0.11461002), np.float32(0.111028366), np.float32(0.10583756), np.float32(0.097444445), np.float32(0.086169235), np.float32(0.09312467), np.float32(0.102609575), np.float32(0.09587681), np.float32(0.10385474), np.float32(0.1086247), np.float32(0.10826572), np.float32(0.100222066), np.float32(0.11362783), np.float32(0.1062781), np.float32(0.108884655), np.float32(0.1068054), np.float32(0.10430468), np.float32(0.11367932), np.float32(0.10607564), np.float32(0.12643275), np.float32(0.123403735), np.float32(0.1319572), np.float32(0.12560323), np.float32(0.12419834), np.float32(0.127277), np.float32(0.12977476), np.float32(0.12490158), np.float32(0.12976605), np.float32(0.13833562), np.float32(0.13290411), np.float32(0.13052735), np.float32(0.13866748), np.float32(0.12571345), np.float32(0.12093605), np.float32(0.1148602), np.float32(0.11563609), np.float32(0.1018754), np.float32(0.10946652), np.float32(0.09605422), np.float32(0.087669656), np.float32(0.08790568), np.float32(0.08058512), np.float32(0.07754371), np.float32(0.077745534), np.float32(0.080862455), np.float32(0.07445893), np.float32(0.0714335), np.float32(0.07777135), np.float32(0.07791557), np.float32(0.069176525), np.float32(0.08175979), np.float32(0.07072191), np.float32(0.06782028), np.float32(0.05816992), np.float32(0.053950522), np.float32(0.050973855), np.float32(0.047734626), np.float32(0.04922979), np.float32(0.05387076), np.float32(0.054041423), np.float32(0.060015045), np.float32(0.056274902), np.float32(0.05912116), np.float32(0.06576082), np.float32(0.07366847), np.float32(0.07873435), np.float32(0.08636028), np.float32(0.09353594), np.float32(0.09273948), np.float32(0.08314902), np.float32(0.07681238), np.float32(0.06401072), np.float32(0.055084135), np.float32(0.04701056), np.float32(0.043377224), np.float32(0.044763274), np.float32(0.04542868), np.float32(0.048698053), np.float32(0.050567657), np.float32(0.0467557), np.float32(0.047905546), np.float32(0.04699234), np.float32(0.042251978), np.float32(0.04104426), np.float32(0.04613771), np.float32(0.04755227), np.float32(0.04537474), np.float32(0.050634913), np.float32(0.048233677), np.float32(0.043708973), np.float32(0.038924612), np.float32(0.037769083), np.float32(0.03862669), np.float32(0.047640074), np.float32(0.049877077), np.float32(0.05274995), np.float32(0.05400207), np.float32(0.054217674), np.float32(0.06380245), np.float32(0.056389984), np.float32(0.049482327), np.float32(0.056221835), np.float32(0.051170327), np.float32(0.053907838), np.float32(0.05039436), np.float32(0.04916241), np.float32(0.051036127), np.float32(0.04702762), np.float32(0.04068288), np.float32(0.037667558), np.float32(0.03527827), np.float32(0.03436679), np.float32(0.03597068), np.float32(0.03750046), np.float32(0.046207964), np.float32(0.049479693), np.float32(0.050796185), np.float32(0.060118042), np.float32(0.07053446), np.float32(0.07516273), np.float32(0.087830685), np.float32(0.10337792), np.float32(0.1085807), np.float32(0.10861314), np.float32(0.10117618), np.float32(0.106805965), np.float32(0.10798926), np.float32(0.10761314), np.float32(0.10736155), np.float32(0.11439461), np.float32(0.11750843), np.float32(0.10486339), np.float32(0.114003435), np.float32(0.12258111), np.float32(0.1430166), np.float32(0.15540333), np.float32(0.1530298), np.float32(0.13402343), np.float32(0.10899237), np.float32(0.118760355), np.float32(0.1316414), np.float32(0.13259526), np.float32(0.105922855), np.float32(0.102193855), np.float32(0.1076055), np.float32(0.114575304), np.float32(0.118724935), np.float32(0.10679348), np.float32(0.11531075), np.float32(0.12215633), np.float32(0.11826113), np.float32(0.14882381), np.float32(0.14852343), np.float32(0.1478621), np.float32(0.14603704), np.float32(0.14842921), np.float32(0.15253443), np.float32(0.15843289), np.float32(0.1765174), np.float32(0.17365822), np.float32(0.15821251), np.float32(0.14174241), np.float32(0.17740169), np.float32(0.17936023), np.float32(0.17485228), np.float32(0.2211364), np.float32(0.2912184), np.float32(0.28744766), np.float32(0.34750524), np.float32(0.4461589), np.float32(0.53835577), np.float32(0.65820056), np.float32(0.7397114), np.float32(0.8191242), np.float32(0.85848665), np.float32(0.8674172), np.float32(0.82724994), np.float32(0.8493974), np.float32(0.84222263), np.float32(0.7608328), np.float32(0.64974284), np.float32(0.54004526), np.float32(0.42986652), np.float32(0.4113726), np.float32(0.44087425), np.float32(0.38329917), np.float32(0.36938307), np.float32(0.38034463), np.float32(0.44320053), np.float32(0.70325226), np.float32(0.72256523), np.float32(0.7704459), np.float32(0.7601539), np.float32(0.8324131), np.float32(0.729682), np.float32(0.82062465), np.float32(0.85449535), np.float32(0.8896795), np.float32(0.8664608), np.float32(0.91209865), np.float32(0.95096016), np.float32(0.9497056), np.float32(0.94531626), np.float32(0.92860097), np.float32(0.94548416), np.float32(0.9589782), np.float32(0.96206087), np.float32(0.962365), np.float32(0.958598), np.float32(0.9541567), np.float32(0.96225303), np.float32(0.9640334), np.float32(0.96683717), np.float32(0.960329), np.float32(0.9650707), np.float32(0.9654417), np.float32(0.9655827), np.float32(0.9712569), np.float32(0.9715082), np.float32(0.96918887), np.float32(0.968111), np.float32(0.96608627), np.float32(0.96502906), np.float32(0.96512425), np.float32(0.9650947), np.float32(0.9661999), np.float32(0.96877176), np.float32(0.97072786), np.float32(0.9739571), np.float32(0.9755769), np.float32(0.97677076), np.float32(0.976152), np.float32(0.97785836), np.float32(0.9791711), np.float32(0.9790699), np.float32(0.9807215), np.float32(0.98084396), np.float32(0.9813012), np.float32(0.98082423), np.float32(0.98046917), np.float32(0.9791525), np.float32(0.97937196), np.float32(0.9784732), np.float32(0.9789761), np.float32(0.9786977), np.float32(0.97860783), np.float32(0.97867775), np.float32(0.97839075), np.float32(0.9778913), np.float32(0.9771732), np.float32(0.9774534), np.float32(0.97814107), np.float32(0.9774138), np.float32(0.97799486), np.float32(0.9789064), np.float32(0.9782747), np.float32(0.9791215), np.float32(0.97833985), np.float32(0.9781838), np.float32(0.9778816), np.float32(0.9775237), np.float32(0.9773266), np.float32(0.9774319), np.float32(0.9767833), np.float32(0.9772165), np.float32(0.9776105), np.float32(0.9770797), np.float32(0.977567), np.float32(0.9778111), np.float32(0.9783745), np.float32(0.9785417), np.float32(0.9781716), np.float32(0.9782034), np.float32(0.9790358), np.float32(0.97826946), np.float32(0.9778771), np.float32(0.97828364), np.float32(0.97779053), np.float32(0.9776979), np.float32(0.97776526), np.float32(0.97821486), np.float32(0.97842467), np.float32(0.9794383), np.float32(0.9797467), np.float32(0.979404), np.float32(0.9805767), np.float32(0.9810028), np.float32(0.98125917), np.float32(0.981499), np.float32(0.9818334), np.float32(0.9820242), np.float32(0.98229444), np.float32(0.9820301), np.float32(0.9814581), np.float32(0.9811998), np.float32(0.98168314), np.float32(0.9814082), np.float32(0.98059994), np.float32(0.9808641), np.float32(0.98120844), np.float32(0.9805494), np.float32(0.9808261), np.float32(0.98081446), np.float32(0.9803946), np.float32(0.9800521), np.float32(0.980037), np.float32(0.9792215), np.float32(0.97901744), np.float32(0.97927123), np.float32(0.97880155), np.float32(0.97936213), np.float32(0.979266), np.float32(0.97874933), np.float32(0.979291), np.float32(0.9797014), np.float32(0.9796631), np.float32(0.9792986), np.float32(0.9798162), np.float32(0.9805454), np.float32(0.98042905), np.float32(0.98034644), np.float32(0.98013043), np.float32(0.9799203), np.float32(0.9803531), np.float32(0.981094), np.float32(0.98178184), np.float32(0.9816502), np.float32(0.9818813), np.float32(0.98232657), np.float32(0.98210365), np.float32(0.98262054), np.float32(0.98250383), np.float32(0.9829776), np.float32(0.98259234), np.float32(0.98226285), np.float32(0.98271793), np.float32(0.9827439), np.float32(0.9825476), np.float32(0.98228514), np.float32(0.9826947), np.float32(0.9823583), np.float32(0.9817591), np.float32(0.98165405), np.float32(0.9817941), np.float32(0.9816964), np.float32(0.98128146), np.float32(0.9806552), np.float32(0.979835), np.float32(0.9789427), np.float32(0.97717696), np.float32(0.9761379), np.float32(0.97594315), np.float32(0.9739742), np.float32(0.9732683), np.float32(0.9661827), np.float32(0.960899), np.float32(0.95172596), np.float32(0.94267845), np.float32(0.93240905), np.float32(0.9144164), np.float32(0.91245127), np.float32(0.8912332), np.float32(0.87662053), np.float32(0.86463326), np.float32(0.8673111), np.float32(0.85940766), np.float32(0.8621144), np.float32(0.84995615), np.float32(0.8602819), np.float32(0.86285985), np.float32(0.88180757), np.float32(0.88970673), np.float32(0.88388574), np.float32(0.9031026), np.float32(0.91356415), np.float32(0.9223001), np.float32(0.93360895), np.float32(0.94153774), np.float32(0.9520665), np.float32(0.9562539), np.float32(0.9582459), np.float32(0.96188164), np.float32(0.9644903), np.float32(0.96769595), np.float32(0.96869457), np.float32(0.9721858), np.float32(0.9744752), np.float32(0.9762926), np.float32(0.9774802), np.float32(0.9779915), np.float32(0.97857875), np.float32(0.97955084), np.float32(0.9803429), np.float32(0.9810083), np.float32(0.98112535), np.float32(0.98155504), np.float32(0.9823782), np.float32(0.98254067), np.float32(0.9826773), np.float32(0.98246205), np.float32(0.9826037), np.float32(0.9828089), np.float32(0.98211366), np.float32(0.98221946), np.float32(0.9823873), np.float32(0.98183477), np.float32(0.9821499), np.float32(0.98267776), np.float32(0.9826383), np.float32(0.98332006), np.float32(0.983463), np.float32(0.9831215), np.float32(0.983508), np.float32(0.9837774), np.float32(0.9835324), np.float32(0.9832992), np.float32(0.9825216), np.float32(0.98201776), np.float32(0.98058367), np.float32(0.98003435), np.float32(0.97866565), np.float32(0.9789494), np.float32(0.978504), np.float32(0.97778887), np.float32(0.97733635), np.float32(0.9775344), np.float32(0.9773467), np.float32(0.97694016), np.float32(0.97724587), np.float32(0.9773063), np.float32(0.97741234), np.float32(0.97656333), np.float32(0.9774515), np.float32(0.97713065), np.float32(0.97685903), np.float32(0.9770239), np.float32(0.9770354), np.float32(0.97733206), np.float32(0.9773812), np.float32(0.97746915), np.float32(0.9766063), np.float32(0.9764301), np.float32(0.9765355), np.float32(0.9762976), np.float32(0.9764559), np.float32(0.9757519), np.float32(0.97573256), np.float32(0.97504175), np.float32(0.97398937), np.float32(0.9727428), np.float32(0.9747379), np.float32(0.9739179), np.float32(0.9745033), np.float32(0.97524685), np.float32(0.9747729), np.float32(0.9745548), np.float32(0.9748892), np.float32(0.97298247), np.float32(0.97132593), np.float32(0.97163707), np.float32(0.9716645), np.float32(0.9708759), np.float32(0.96862966), np.float32(0.9692811), np.float32(0.9655685), np.float32(0.96130675), np.float32(0.9588563), np.float32(0.95712304), np.float32(0.95385593), np.float32(0.94939494), np.float32(0.9470913), np.float32(0.94906884), np.float32(0.94859576), np.float32(0.94925874), np.float32(0.9467299), np.float32(0.9442069), np.float32(0.9439196), np.float32(0.94031096), np.float32(0.9359722), np.float32(0.93377364), np.float32(0.9387961), np.float32(0.94095224), np.float32(0.9468255), np.float32(0.94984144), np.float32(0.9499157), np.float32(0.95444655), np.float32(0.95871955), np.float32(0.95938736), np.float32(0.96573925), np.float32(0.96858525), np.float32(0.9718794), np.float32(0.97343916), np.float32(0.97310185), np.float32(0.974225), np.float32(0.97610575), np.float32(0.9754294), np.float32(0.97449106), np.float32(0.975243), np.float32(0.9748502), np.float32(0.9735752), np.float32(0.97478175), np.float32(0.9758237), np.float32(0.97691023), np.float32(0.9781179), np.float32(0.97895503), np.float32(0.98006135), np.float32(0.98030245), np.float32(0.9805971), np.float32(0.9806934), np.float32(0.98077387), np.float32(0.9804561), np.float32(0.98057175), np.float32(0.9807194), np.float32(0.9808833), np.float32(0.9806472), np.float32(0.9815044), np.float32(0.9816048), np.float32(0.98146087), np.float32(0.9818339), np.float32(0.9818571), np.float32(0.98198664), np.float32(0.98137283), np.float32(0.981233), np.float32(0.9814316), np.float32(0.9812324), np.float32(0.98142713), np.float32(0.98148775), np.float32(0.9811817), np.float32(0.98188686), np.float32(0.98148674), np.float32(0.9813923), np.float32(0.98183), np.float32(0.98192525), np.float32(0.98177725), np.float32(0.9819266), np.float32(0.9817826), np.float32(0.98197377), np.float32(0.981964), np.float32(0.9817329), np.float32(0.9816844), np.float32(0.9818289), np.float32(0.9815228), np.float32(0.98143744), np.float32(0.98115623), np.float32(0.9808508), np.float32(0.98085314), np.float32(0.98003274), np.float32(0.979768), np.float32(0.9797381), np.float32(0.98006815), np.float32(0.97996587), np.float32(0.9808054), np.float32(0.98053074), np.float32(0.9803243), np.float32(0.9806923), np.float32(0.98043585), np.float32(0.9800457), np.float32(0.9795181), np.float32(0.9791668), np.float32(0.9787733), np.float32(0.9792276), np.float32(0.9790268), np.float32(0.97922945), np.float32(0.97895414), np.float32(0.9789109), np.float32(0.97833407), np.float32(0.9798338), np.float32(0.98033535), np.float32(0.9801462), np.float32(0.97967815), np.float32(0.9794526), np.float32(0.97730815), np.float32(0.9764815), np.float32(0.97620296), np.float32(0.9744921), np.float32(0.97327864), np.float32(0.97386664), np.float32(0.9716833), np.float32(0.97102284), np.float32(0.97235495), np.float32(0.9718347), np.float32(0.97187173), np.float32(0.97171664), np.float32(0.97233766), np.float32(0.9713198), np.float32(0.97326195), np.float32(0.97209686), np.float32(0.9720901), np.float32(0.9712832), np.float32(0.9698141), np.float32(0.969621), np.float32(0.9686447), np.float32(0.96661514), np.float32(0.96389496), np.float32(0.9621058), np.float32(0.9556116), np.float32(0.9527619), np.float32(0.9534035), np.float32(0.9500222), np.float32(0.9498042), np.float32(0.94637954), np.float32(0.94078815), np.float32(0.93561614), np.float32(0.9292438), np.float32(0.92917657), np.float32(0.9304363), np.float32(0.9271525), np.float32(0.9307452), np.float32(0.9373583), np.float32(0.9384381), np.float32(0.9460508), np.float32(0.95849746), np.float32(0.96176946), np.float32(0.9645814), np.float32(0.9665198), np.float32(0.9694242), np.float32(0.9706152), np.float32(0.9726054), np.float32(0.97419566), np.float32(0.97639334), np.float32(0.97529864), np.float32(0.9770463), np.float32(0.97689295), np.float32(0.97632164), np.float32(0.97633016), np.float32(0.9750454), np.float32(0.9747808), np.float32(0.9748981), np.float32(0.9743636), np.float32(0.9743669), np.float32(0.9732737), np.float32(0.97188336), np.float32(0.9700495), np.float32(0.967245), np.float32(0.9668454), np.float32(0.9667259), np.float32(0.96573514), np.float32(0.96615577), np.float32(0.96668833), np.float32(0.9682137), np.float32(0.96886235), np.float32(0.97060806), np.float32(0.97085065), np.float32(0.9714646), np.float32(0.97267836), np.float32(0.9727824), np.float32(0.9740321), np.float32(0.97544426), np.float32(0.9746627), np.float32(0.97547865), np.float32(0.9767928), np.float32(0.97718835), np.float32(0.9773526), np.float32(0.97796017), np.float32(0.9785815), np.float32(0.97904336), np.float32(0.97936594), np.float32(0.97971904), np.float32(0.9802756), np.float32(0.98127365), np.float32(0.98125917), np.float32(0.9802617), np.float32(0.9803603), np.float32(0.980416), np.float32(0.9795817), np.float32(0.9794732), np.float32(0.9789048), np.float32(0.97800523), np.float32(0.97775763), np.float32(0.97730947), np.float32(0.97720623), np.float32(0.97731954), np.float32(0.9774081), np.float32(0.97686154), np.float32(0.97655004), np.float32(0.97738934), np.float32(0.9779112), np.float32(0.97815084), np.float32(0.9779683), np.float32(0.9791932), np.float32(0.98051375), np.float32(0.98102653), np.float32(0.98141), np.float32(0.98176515), np.float32(0.9819234), np.float32(0.98219395), np.float32(0.9816016), np.float32(0.97970676), np.float32(0.97895193), np.float32(0.9793562), np.float32(0.9786769), np.float32(0.97887117), np.float32(0.9787477), np.float32(0.9784879), np.float32(0.9777763), np.float32(0.97795725), np.float32(0.97725755), np.float32(0.97796255), np.float32(0.9775483), np.float32(0.9777675), np.float32(0.977409), np.float32(0.9770536), np.float32(0.97701204), np.float32(0.9764998), np.float32(0.9764766), np.float32(0.9753446), np.float32(0.97536033), np.float32(0.9758531), np.float32(0.97649926), np.float32(0.976149), np.float32(0.97619087), np.float32(0.9777139), np.float32(0.97785497), np.float32(0.9775019), np.float32(0.97746265), np.float32(0.97766477), np.float32(0.97852397), np.float32(0.9783181), np.float32(0.97884846), np.float32(0.97806245), np.float32(0.9784324), np.float32(0.97773075), np.float32(0.9775119), np.float32(0.97619164), np.float32(0.97560114), np.float32(0.9761002), np.float32(0.9749382), np.float32(0.97300476), np.float32(0.97404045), np.float32(0.9710858), np.float32(0.97127026), np.float32(0.97153383), np.float32(0.967553), np.float32(0.9666485), np.float32(0.96468693), np.float32(0.96402586), np.float32(0.96666044), np.float32(0.9671682), np.float32(0.96653426), np.float32(0.9656931), np.float32(0.96319294), np.float32(0.96122855), np.float32(0.961713), np.float32(0.9584817), np.float32(0.95873237), np.float32(0.9559166), np.float32(0.947681), np.float32(0.9531335), np.float32(0.9504739), np.float32(0.94889915), np.float32(0.9464087), np.float32(0.94933933), np.float32(0.94616723), np.float32(0.9485885), np.float32(0.94506896), np.float32(0.9425006), np.float32(0.9450164), np.float32(0.94183034), np.float32(0.94973034), np.float32(0.94936013), np.float32(0.9489995), np.float32(0.9498583), np.float32(0.9548608), np.float32(0.9585118), np.float32(0.963062), np.float32(0.9613349), np.float32(0.96272576), np.float32(0.96538204), np.float32(0.96663487), np.float32(0.9704043), np.float32(0.9693974), np.float32(0.9695221), np.float32(0.97067755), np.float32(0.9685074), np.float32(0.9688805), np.float32(0.96932316), np.float32(0.9699996), np.float32(0.96956855), np.float32(0.97144216), np.float32(0.9719391), np.float32(0.9713112), np.float32(0.9719153), np.float32(0.9738521), np.float32(0.97382474), np.float32(0.97509855), np.float32(0.9756), np.float32(0.97565913), np.float32(0.97639334), np.float32(0.9760801), np.float32(0.97704405), np.float32(0.97732466), np.float32(0.9774065), np.float32(0.9773512), np.float32(0.97786236), np.float32(0.97755754), np.float32(0.97764564), np.float32(0.97795826), np.float32(0.9780792), np.float32(0.9783117), np.float32(0.97868925), np.float32(0.9785209), np.float32(0.97830385), np.float32(0.9790242), np.float32(0.980162), np.float32(0.9809536), np.float32(0.9808981), np.float32(0.980644), np.float32(0.98077285), np.float32(0.9814104), np.float32(0.9813261), np.float32(0.9808826), np.float32(0.9805555), np.float32(0.98045874), np.float32(0.9804205), np.float32(0.9801348), np.float32(0.97956365), np.float32(0.9783705), np.float32(0.9782646), np.float32(0.9763417), np.float32(0.97564405), np.float32(0.9735345), np.float32(0.97287256), np.float32(0.97304916), np.float32(0.9733825), np.float32(0.9709764), np.float32(0.97157145), np.float32(0.97109264), np.float32(0.96915275), np.float32(0.9694734), np.float32(0.9679337), np.float32(0.97061443), np.float32(0.9715807), np.float32(0.9709553), np.float32(0.97184944), np.float32(0.97306204), np.float32(0.9749585), np.float32(0.97504175), np.float32(0.9747628), np.float32(0.97559595), np.float32(0.9784506), np.float32(0.9778366), np.float32(0.97830325), np.float32(0.97907263), np.float32(0.980026), np.float32(0.98078704), np.float32(0.97978723), np.float32(0.98101634), np.float32(0.9809558), np.float32(0.98137486), np.float32(0.9819927), np.float32(0.9816742), np.float32(0.9822098), np.float32(0.98199826), np.float32(0.9819772), np.float32(0.98249453), np.float32(0.98214644), np.float32(0.9821077), np.float32(0.9807613), np.float32(0.98063457), np.float32(0.9800137), np.float32(0.979147), np.float32(0.97849756), np.float32(0.97652435), np.float32(0.9734572), np.float32(0.97041255), np.float32(0.9665359), np.float32(0.9633096), np.float32(0.9628611), np.float32(0.9614858), np.float32(0.9634893), np.float32(0.9659414), np.float32(0.9688107), np.float32(0.9705833), np.float32(0.9738173), np.float32(0.97262627), np.float32(0.97257805), np.float32(0.97237563), np.float32(0.97263765), np.float32(0.9740848), np.float32(0.9735512), np.float32(0.9728176), np.float32(0.97324353), np.float32(0.97392356), np.float32(0.9732194), np.float32(0.97490114), np.float32(0.97515196), np.float32(0.9776579), np.float32(0.97650677), np.float32(0.97735834), np.float32(0.97830665), np.float32(0.9787902), np.float32(0.9776282), np.float32(0.9786588), np.float32(0.9818594), np.float32(0.9751907), np.float32(0.97582394), np.float32(0.9737638), np.float32(0.9721829), np.float32(0.9705775)], 'MEGTGGGAAAGAGGEGEDRLNQAVQQQLNLKQVKTRAISLFKAISRILEDFEAYGRTNTTPKWQDILGQYSMVNLELFNIVDDMKKVSKAFVVHPKNVNAENASILPVMLSSKLLPEMEAEENSKREQLLEGMQHQNLPIPTQIEKLKARLDMIAAACEGAEKVLADTRKAYCFGTRQGPIAPTLDKGQAAKIQEQENLLRAAVNAGDGLRIPPDQRQITTAPPIHLADALPGLIDPPSHDASSAPNTMYIKNTPLSSNTMPPQNPLLQSSASQLLGRSAASPSAPTSTTSFDNTTPSPMPYANSPSCMDNPRCNFLNHLGISNFRVDSCLQDMFSMALVKANSIKEIK': [np.float32(0.9619543), np.float32(0.95848083), np.float32(0.9584666), np.float32(0.96252537), np.float32(0.9629148), np.float32(0.96402985), np.float32(0.9610335), np.float32(0.96174353), np.float32(0.9649869), np.float32(0.9633094), np.float32(0.95692766), np.float32(0.9443945), np.float32(0.9236332), np.float32(0.9029259), np.float32(0.881613), np.float32(0.8572051), np.float32(0.8237593), np.float32(0.8093701), np.float32(0.7814939), np.float32(0.754866), np.float32(0.71533394), np.float32(0.637579), np.float32(0.5933533), np.float32(0.550671), np.float32(0.47563937), np.float32(0.39512247), np.float32(0.3463825), np.float32(0.3129575), np.float32(0.28876922), np.float32(0.2583736), np.float32(0.2861341), np.float32(0.24914634), np.float32(0.22928637), np.float32(0.23043236), np.float32(0.21920878), np.float32(0.18939492), np.float32(0.19477059), np.float32(0.19807062), np.float32(0.20081408), np.float32(0.1874261), np.float32(0.1890331), np.float32(0.18904948), np.float32(0.18029411), np.float32(0.16854559), np.float32(0.17631516), np.float32(0.18967897), np.float32(0.19208206), np.float32(0.19098891), np.float32(0.1943968), np.float32(0.2178297), np.float32(0.2236331), np.float32(0.20894058), np.float32(0.23574947), np.float32(0.25075346), np.float32(0.22679284), np.float32(0.21639001), np.float32(0.24258882), np.float32(0.2518738), np.float32(0.2293966), np.float32(0.24124606), np.float32(0.2551032), np.float32(0.2335304), np.float32(0.21149984), np.float32(0.2131103), np.float32(0.21136166), np.float32(0.18094045), np.float32(0.18458737), np.float32(0.17401858), np.float32(0.14507721), np.float32(0.1450169), np.float32(0.1253668), np.float32(0.11998755), np.float32(0.108516864), np.float32(0.10625455), np.float32(0.10101172), np.float32(0.09967668), np.float32(0.096347354), np.float32(0.103983656), np.float32(0.104269676), np.float32(0.113605805), np.float32(0.10175701), np.float32(0.09911173), np.float32(0.100730024), np.float32(0.10107392), np.float32(0.11493439), np.float32(0.13306119), np.float32(0.13786992), np.float32(0.1758203), np.float32(0.19443382), np.float32(0.2585718), np.float32(0.2848956), np.float32(0.28126717), np.float32(0.31576452), np.float32(0.34999254), np.float32(0.34046754), np.float32(0.35348225), np.float32(0.38203526), np.float32(0.36143067), np.float32(0.3140827), np.float32(0.3555194), np.float32(0.38538766), np.float32(0.39379087), np.float32(0.37700966), np.float32(0.35165355), np.float32(0.3555913), np.float32(0.3792119), np.float32(0.4078397), np.float32(0.37206748), np.float32(0.3460152), np.float32(0.3036331), np.float32(0.29546818), np.float32(0.25986984), np.float32(0.24118364), np.float32(0.24550933), np.float32(0.23095922), np.float32(0.2396841), np.float32(0.2277281), np.float32(0.22046633), np.float32(0.22354604), np.float32(0.2399547), np.float32(0.23259872), np.float32(0.21258518), np.float32(0.23827063), np.float32(0.26945934), np.float32(0.2873844), np.float32(0.27625874), np.float32(0.29549122), np.float32(0.33328682), np.float32(0.3062117), np.float32(0.3058844), np.float32(0.30978072), np.float32(0.30308893), np.float32(0.2438038), np.float32(0.25742894), np.float32(0.28806862), np.float32(0.25321656), np.float32(0.2534519), np.float32(0.28363836), np.float32(0.26204112), np.float32(0.21743982), np.float32(0.21183936), np.float32(0.23684643), np.float32(0.23335198), np.float32(0.23096915), np.float32(0.24052313), np.float32(0.26039046), np.float32(0.21500634), np.float32(0.20690852), np.float32(0.19934164), np.float32(0.17451109), np.float32(0.16816165), np.float32(0.17530826), np.float32(0.1673337), np.float32(0.16883948), np.float32(0.17430587), np.float32(0.17264022), np.float32(0.1684554), np.float32(0.15316804), np.float32(0.17359494), np.float32(0.18384935), np.float32(0.18742567), np.float32(0.17027754), np.float32(0.15558611), np.float32(0.14571112), np.float32(0.16892448), np.float32(0.22203183), np.float32(0.28318933), np.float32(0.3131952), np.float32(0.32577154), np.float32(0.33906487), np.float32(0.40327132), np.float32(0.40686566), np.float32(0.4965267), np.float32(0.57835287), np.float32(0.6553641), np.float32(0.7174001), np.float32(0.6679293), np.float32(0.6984058), np.float32(0.6955633), np.float32(0.7065601), np.float32(0.68081164), np.float32(0.65594274), np.float32(0.6429123), np.float32(0.6945349), np.float32(0.70383096), np.float32(0.7094634), np.float32(0.6756825), np.float32(0.7040793), np.float32(0.68978393), np.float32(0.62693524), np.float32(0.5953006), np.float32(0.57428825), np.float32(0.58470994), np.float32(0.6190082), np.float32(0.5768407), np.float32(0.6181204), np.float32(0.6543834), np.float32(0.69627035), np.float32(0.6775993), np.float32(0.698927), np.float32(0.7179862), np.float32(0.74113226), np.float32(0.7396997), np.float32(0.7700241), np.float32(0.775436), np.float32(0.8426793), np.float32(0.8699552), np.float32(0.89101154), np.float32(0.9159877), np.float32(0.9215801), np.float32(0.928949), np.float32(0.9368416), np.float32(0.94134283), np.float32(0.9501379), np.float32(0.95367813), np.float32(0.9619566), np.float32(0.96649015), np.float32(0.970423), np.float32(0.97103363), np.float32(0.97293156), np.float32(0.9737688), np.float32(0.9742226), np.float32(0.9752084), np.float32(0.97543496), np.float32(0.97584814), np.float32(0.97724414), np.float32(0.9772068), np.float32(0.97710323), np.float32(0.97737837), np.float32(0.9782693), np.float32(0.9779821), np.float32(0.9773054), np.float32(0.9770881), np.float32(0.9770956), np.float32(0.9773117), np.float32(0.976582), np.float32(0.9764148), np.float32(0.97623354), np.float32(0.97707045), np.float32(0.97626936), np.float32(0.97698146), np.float32(0.9767914), np.float32(0.9763524), np.float32(0.9772145), np.float32(0.9776063), np.float32(0.9773971), np.float32(0.9771552), np.float32(0.9771817), np.float32(0.9783652), np.float32(0.97960496), np.float32(0.9796736), np.float32(0.9800464), np.float32(0.98001796), np.float32(0.97944564), np.float32(0.9790999), np.float32(0.9794336), np.float32(0.9795284), np.float32(0.97992504), np.float32(0.9800419), np.float32(0.9800234), np.float32(0.97971904), np.float32(0.97950816), np.float32(0.9796697), np.float32(0.9797862), np.float32(0.98065627), np.float32(0.98042905), np.float32(0.9817479), np.float32(0.98160166), np.float32(0.9812687), np.float32(0.9819195), np.float32(0.98195845), np.float32(0.9817826), np.float32(0.981862), np.float32(0.9822259), np.float32(0.98286253), np.float32(0.9827163), np.float32(0.9823137), np.float32(0.9825382), np.float32(0.9821555), np.float32(0.98121154), np.float32(0.98116577), np.float32(0.9811251), np.float32(0.9813509), np.float32(0.9819832), np.float32(0.9828226), np.float32(0.9824203), np.float32(0.98191386), np.float32(0.9816156), np.float32(0.9809389), np.float32(0.979933), np.float32(0.97867924), np.float32(0.9784103), np.float32(0.9777854), np.float32(0.97619265), np.float32(0.9754454), np.float32(0.97417766), np.float32(0.9708656), np.float32(0.96800673), np.float32(0.9634001), np.float32(0.9584773), np.float32(0.9538027), np.float32(0.9506941), np.float32(0.9397507), np.float32(0.93819535), np.float32(0.93640375), np.float32(0.9249877), np.float32(0.9127475), np.float32(0.8918934), np.float32(0.8968242), np.float32(0.88873446), np.float32(0.85984665), np.float32(0.8619286), np.float32(0.8555441), np.float32(0.8318458), np.float32(0.80950665), np.float32(0.78008586), np.float32(0.7360888), np.float32(0.7246353), np.float32(0.6300822), np.float32(0.5899931), np.float32(0.5861716), np.float32(0.56673133), np.float32(0.54867077), np.float32(0.5339639), np.float32(0.50977737), np.float32(0.4908147), np.float32(0.5271115), np.float32(0.5176589), np.float32(0.54438376), np.float32(0.50974053), np.float32(0.483023), np.float32(0.47320253), np.float32(0.46531615), np.float32(0.45714808), np.float32(0.46012777), np.float32(0.46167395), np.float32(0.4250087), np.float32(0.426177), np.float32(0.42125732), np.float32(0.41056934), np.float32(0.4180056), np.float32(0.42502177), np.float32(0.44985756), np.float32(0.5100535), np.float32(0.4579125), np.float32(0.46095562), np.float32(0.5656042), np.float32(0.586758), np.float32(0.5849103)], 'MATMLARRASLLPRGARPCFVASRVAPRLASRGVPVVFAAKQGSPAASKSQQYQPTSARDAIERGTEVFKNQNNLDEAVRLYRVGLEMQPNDDEARAALYNLGCALTKQKKFSEAVEAIERAINDYGLKLIVALRDDDLRLLRERREWMDALGRMKGGMSRQTKADLRTEAKAPFRLPRLILFGGLLAGAGLGLMVILTRLAKSLQGGPDAPDLNESLTNLGINVTAVAVLSWLVYRDVSSKQAELRITTREEGLGRLQVDLGKDRVLPLLKFRGQVRPVIVAGSRSFVEKAIKEAEGQYLNLRDRAVSVVPIIFEKAQAVELDPEDKLRLLKKEFAKEGAKGFGDESAKKAASEPKAKKVSVLGGLVEADKKWRLEAYDTDEWKAWILEQKEFSGLSTTEPNCYIQVQLDGTVRSSGTGSPPWDKLVEELPLLSDFRTRLTDGVGPQE': [np.float32(0.9794503), np.float32(0.9806189), np.float32(0.9841834), np.float32(0.98645014), np.float32(0.98544127), np.float32(0.9854602), np.float32(0.98550296), np.float32(0.98580915), np.float32(0.98549914), np.float32(0.9854123), np.float32(0.98532826), np.float32(0.9860706), np.float32(0.9864544), np.float32(0.98625803), np.float32(0.9868731), np.float32(0.98725164), np.float32(0.987943), np.float32(0.9886641), np.float32(0.98851657), np.float32(0.9887355), np.float32(0.9889697), np.float32(0.9887966), np.float32(0.98844403), np.float32(0.98824817), np.float32(0.98796844), np.float32(0.9872865), np.float32(0.9874243), np.float32(0.9873863), np.float32(0.9868702), np.float32(0.98775953), np.float32(0.98769915), np.float32(0.9860752), np.float32(0.9855644), np.float32(0.9827739), np.float32(0.97694206), np.float32(0.9776177), np.float32(0.97543067), np.float32(0.9718441), np.float32(0.9614684), np.float32(0.9615191), np.float32(0.9561716), np.float32(0.9454264), np.float32(0.9394504), np.float32(0.93026066), np.float32(0.9240377), np.float32(0.9217516), np.float32(0.91978246), np.float32(0.9115874), np.float32(0.9000674), np.float32(0.8848162), np.float32(0.8865395), np.float32(0.8566498), np.float32(0.83906084), np.float32(0.8155875), np.float32(0.7828761), np.float32(0.77509767), np.float32(0.7074938), np.float32(0.6939997), np.float32(0.66171575), np.float32(0.634164), np.float32(0.6132248), np.float32(0.56077886), np.float32(0.5379453), np.float32(0.43914807), np.float32(0.38448673), np.float32(0.34139323), np.float32(0.28469524), np.float32(0.24110399), np.float32(0.23804006), np.float32(0.22863667), np.float32(0.21278949), np.float32(0.20378442), np.float32(0.19450413), np.float32(0.17396031), np.float32(0.15437002), np.float32(0.15752254), np.float32(0.15715227), np.float32(0.16782567), np.float32(0.17510745), np.float32(0.1703758), np.float32(0.16904603), np.float32(0.17279692), np.float32(0.17126562), np.float32(0.15435772), np.float32(0.14422682), np.float32(0.14433438), np.float32(0.1320695), np.float32(0.12069267), np.float32(0.104785025), np.float32(0.10317167), np.float32(0.09850802), np.float32(0.09155511), np.float32(0.08357022), np.float32(0.07845144), np.float32(0.08574076), np.float32(0.08727882), np.float32(0.09484626), np.float32(0.09865613), np.float32(0.11430551), np.float32(0.108936444), np.float32(0.09742584), np.float32(0.099058), np.float32(0.098911695), np.float32(0.0836141), np.float32(0.07147858), np.float32(0.070909806), np.float32(0.0653723), np.float32(0.06190061), np.float32(0.062262725), np.float32(0.07057065), np.float32(0.07028841), np.float32(0.06608667), np.float32(0.072846115), np.float32(0.08021656), np.float32(0.08278277), np.float32(0.08280947), np.float32(0.080921955), np.float32(0.08532277), np.float32(0.081799746), np.float32(0.07197083), np.float32(0.06447492), np.float32(0.06251177), np.float32(0.0478638), np.float32(0.04650726), np.float32(0.05778786), np.float32(0.05694633), np.float32(0.052946124), np.float32(0.05591464), np.float32(0.06607979), np.float32(0.05769395), np.float32(0.054418463), np.float32(0.06740191), np.float32(0.07093364), np.float32(0.06872273), np.float32(0.08146504), np.float32(0.09890523), np.float32(0.09517954), np.float32(0.07218168), np.float32(0.08881493), np.float32(0.08145312), np.float32(0.07411432), np.float32(0.066456504), np.float32(0.0759355), np.float32(0.08187795), np.float32(0.08919406), np.float32(0.099117555), np.float32(0.11721774), np.float32(0.11964334), np.float32(0.118418), np.float32(0.1412226), np.float32(0.16732116), np.float32(0.1835541), np.float32(0.19676575), np.float32(0.27395457), np.float32(0.29127735), np.float32(0.31040728), np.float32(0.35327545), np.float32(0.3519668), np.float32(0.37410304), np.float32(0.34919694), np.float32(0.40384972), np.float32(0.43430966), np.float32(0.503277), np.float32(0.50725234), np.float32(0.5969814), np.float32(0.6151592), np.float32(0.5687891), np.float32(0.55635405), np.float32(0.5437394), np.float32(0.5486748), np.float32(0.49664533), np.float32(0.4496901), np.float32(0.4414317), np.float32(0.41093376), np.float32(0.42750317), np.float32(0.46332374), np.float32(0.4089264), np.float32(0.33280298), np.float32(0.2887896), np.float32(0.24318437), np.float32(0.22214775), np.float32(0.1825461), np.float32(0.17547245), np.float32(0.14584847), np.float32(0.12758197), np.float32(0.11220426), np.float32(0.08409214), np.float32(0.05591057), np.float32(0.04622704), np.float32(0.029963989), np.float32(0.028819254), np.float32(0.025954451), np.float32(0.027038032), np.float32(0.028489599), np.float32(0.035366204), np.float32(0.04054427), np.float32(0.053052373), np.float32(0.08133556), np.float32(0.10096189), np.float32(0.110770464), np.float32(0.15158623), np.float32(0.22102435), np.float32(0.23779961), np.float32(0.2542486), np.float32(0.27810302), np.float32(0.30376408), np.float32(0.2835069), np.float32(0.30249593), np.float32(0.30173755), np.float32(0.30964404), np.float32(0.3062805), np.float32(0.29647988), np.float32(0.23204832), np.float32(0.2174959), np.float32(0.20397103), np.float32(0.17265867), np.float32(0.16263235), np.float32(0.16368023), np.float32(0.11094209), np.float32(0.10632929), np.float32(0.08142389), np.float32(0.06664351), np.float32(0.05835052), np.float32(0.05050294), np.float32(0.03906197), np.float32(0.038544983), np.float32(0.037393726), np.float32(0.034805), np.float32(0.030703885), np.float32(0.029214183), np.float32(0.034833517), np.float32(0.03848439), np.float32(0.036913134), np.float32(0.04317488), np.float32(0.04422147), np.float32(0.049031597), np.float32(0.049784005), np.float32(0.060576316), np.float32(0.061118815), np.float32(0.0716311), np.float32(0.08285742), np.float32(0.096461914), np.float32(0.10133411), np.float32(0.10490404), np.float32(0.11565399), np.float32(0.12536733), np.float32(0.13407722), np.float32(0.16035365), np.float32(0.16386725), np.float32(0.16464773), np.float32(0.15660249), np.float32(0.14501452), np.float32(0.14234078), np.float32(0.14554696), np.float32(0.14022388), np.float32(0.13342018), np.float32(0.12684087), np.float32(0.117309146), np.float32(0.1157953), np.float32(0.10396038), np.float32(0.118273504), np.float32(0.117127426), np.float32(0.12120904), np.float32(0.12015518), np.float32(0.11509708), np.float32(0.0998716), np.float32(0.09635005), np.float32(0.09883428), np.float32(0.088424794), np.float32(0.072950825), np.float32(0.070797205), np.float32(0.06966624), np.float32(0.070770316), np.float32(0.06673188), np.float32(0.068803966), np.float32(0.07323045), np.float32(0.061336897), np.float32(0.05056098), np.float32(0.050436936), np.float32(0.057300556), np.float32(0.052037742), np.float32(0.048390016), np.float32(0.059012793), np.float32(0.06419003), np.float32(0.058133878), np.float32(0.06035248), np.float32(0.05636128), np.float32(0.054977495), np.float32(0.051581267), np.float32(0.05488558), np.float32(0.061674453), np.float32(0.059529062), np.float32(0.06518402), np.float32(0.077717245), np.float32(0.08913185), np.float32(0.08936001), np.float32(0.09053751), np.float32(0.10327675), np.float32(0.09317502), np.float32(0.08106272), np.float32(0.08468269), np.float32(0.090496734), np.float32(0.082610644), np.float32(0.070358254), np.float32(0.08151194), np.float32(0.09542513), np.float32(0.08220396), np.float32(0.08451387), np.float32(0.086800344), np.float32(0.0775439), np.float32(0.08092433), np.float32(0.081625104), np.float32(0.0904287), np.float32(0.10531594), np.float32(0.11353135), np.float32(0.12966537), np.float32(0.13500194), np.float32(0.11372896), np.float32(0.10748177), np.float32(0.1285183), np.float32(0.12344789), np.float32(0.12790315), np.float32(0.1411495), np.float32(0.15911537), np.float32(0.15653637), np.float32(0.16670163), np.float32(0.20462982), np.float32(0.21893965), np.float32(0.20941696), np.float32(0.20895737), np.float32(0.26816896), np.float32(0.28068665), np.float32(0.29385507), np.float32(0.30588722), np.float32(0.34587234), np.float32(0.4085853), np.float32(0.42734548), np.float32(0.4940458), np.float32(0.5051845), np.float32(0.5577164), np.float32(0.57670337), np.float32(0.61796963), np.float32(0.6278994), np.float32(0.65095866), np.float32(0.6778849), np.float32(0.72528774), np.float32(0.7086231), np.float32(0.74376565), np.float32(0.841176), np.float32(0.8243368), np.float32(0.77990294), np.float32(0.7836359), np.float32(0.80983335), np.float32(0.73350847), np.float32(0.6073799), np.float32(0.5619518), np.float32(0.5084385), np.float32(0.5407787), np.float32(0.52810234), np.float32(0.49985114), np.float32(0.52308536), np.float32(0.4994849), np.float32(0.446562), np.float32(0.44363794), np.float32(0.4296975), np.float32(0.40146023), np.float32(0.3185987), np.float32(0.2802446), np.float32(0.23556645), np.float32(0.21557055), np.float32(0.20892963), np.float32(0.19920796), np.float32(0.17228095), np.float32(0.17984298), np.float32(0.16254471), np.float32(0.16416886), np.float32(0.1678597), np.float32(0.18184938), np.float32(0.18283267), np.float32(0.19252934), np.float32(0.19518448), np.float32(0.20559192), np.float32(0.20831478), np.float32(0.20767303), np.float32(0.20842057), np.float32(0.21007152), np.float32(0.20300326), np.float32(0.20201139), np.float32(0.20656024), np.float32(0.2055117), np.float32(0.19761883), np.float32(0.19953105), np.float32(0.1917731), np.float32(0.16880737), np.float32(0.14878294), np.float32(0.13309227), np.float32(0.1369033), np.float32(0.13882378), np.float32(0.14398074), np.float32(0.14447619), np.float32(0.15400624), np.float32(0.15108131), np.float32(0.14398874), np.float32(0.14577049), np.float32(0.14499342), np.float32(0.1345817), np.float32(0.13767733), np.float32(0.14031877), np.float32(0.14267373), np.float32(0.14324874), np.float32(0.14730632), np.float32(0.164991), np.float32(0.15411003), np.float32(0.17311552), np.float32(0.21207829), np.float32(0.21121164), np.float32(0.21163777), np.float32(0.26111355), np.float32(0.26725584), np.float32(0.24301487), np.float32(0.2978359), np.float32(0.3258918), np.float32(0.3704014), np.float32(0.3826702), np.float32(0.3898636), np.float32(0.36720613), np.float32(0.35008964), np.float32(0.34310538), np.float32(0.30059338), np.float32(0.24537823), np.float32(0.23839547), np.float32(0.22629052), np.float32(0.22670129), np.float32(0.22502215), np.float32(0.2500944), np.float32(0.26281866), np.float32(0.31300864), np.float32(0.37977904), np.float32(0.4500243), np.float32(0.536627), np.float32(0.5665397), np.float32(0.53493625), np.float32(0.56836224), np.float32(0.63274527), np.float32(0.5830148), np.float32(0.6697027), np.float32(0.6560322), np.float32(0.6915882), np.float32(0.75884116)], 'MAAEDTKGKKRKSAQDAAPKAKKPRKSDDVAATTKPAKAAKAAPVATVTKTVTKTTRGKAARKEAADFMSEDEAAAEPCRGDGPPADTNGDAPEPAAPAPEVSKPKKQSKKAKAVEAEEAPVVDAPKEKTKPAKKGKKEKAEPAPVVEEVATKEVVVEAPAKKTKKAKGGKKVEEEPVEEVVEEVVEGDIPEDDQTAALLAGFESSDDSDDPENDLNFDDDAPVPKLNKKQRTALEKATQGARSNEPGVVYVGRVPRGFFEPQMKKYFSQFGRVTRLRLSRNKKTGASKHYDLRRVPVHRSRRHRCDELWTRTCSSAISSSAELIPADQVNENLFKGAGERFKVDPRNKKAGLQMERGVERAQWEKRVEHENKRRTGRSKALKEEFGYEFNAPALKGVDAVPKHLTNGDAPQLTEAPVEETPVKGKKGKKAAKVDVEQQPIAIEADLQAEIAANVGAPTPEKKATKGRKRKSDVAAETVAGAEEPVVAEVTVKSKKAKKETNPAVVADETPEKKRKAKVEQDVAKPKKAKKAKA': [np.float32(0.95125705), np.float32(0.9477165), np.float32(0.9488079), np.float32(0.9515809), np.float32(0.9496656), np.float32(0.94821244), np.float32(0.94641155), np.float32(0.9456844), np.float32(0.94914275), np.float32(0.9478412), np.float32(0.94975644), np.float32(0.95492136), np.float32(0.9568155), np.float32(0.9611679), np.float32(0.9642342), np.float32(0.9635278), np.float32(0.966456), np.float32(0.96753806), np.float32(0.9696526), np.float32(0.97121745), np.float32(0.9737466), np.float32(0.97468805), np.float32(0.9750518), np.float32(0.9760903), np.float32(0.97675586), np.float32(0.97803044), np.float32(0.97851634), np.float32(0.979074), np.float32(0.9800807), np.float32(0.9818459), np.float32(0.9827623), np.float32(0.9828547), np.float32(0.9826346), np.float32(0.9834547), np.float32(0.98279613), np.float32(0.98228145), np.float32(0.9820727), np.float32(0.98127204), np.float32(0.9814192), np.float32(0.9822089), np.float32(0.98214966), np.float32(0.9818715), np.float32(0.98208505), np.float32(0.9822942), np.float32(0.98201674), np.float32(0.9824996), np.float32(0.98133814), np.float32(0.981629), np.float32(0.98026377), np.float32(0.97920036), np.float32(0.9778625), np.float32(0.9769527), np.float32(0.97628117), np.float32(0.97513264), np.float32(0.9729065), np.float32(0.9739585), np.float32(0.97479105), np.float32(0.97345936), np.float32(0.9714517), np.float32(0.9695123), np.float32(0.9695199), np.float32(0.96989673), np.float32(0.96658516), np.float32(0.9640693), np.float32(0.96431446), np.float32(0.9646269), np.float32(0.9667254), np.float32(0.9683178), np.float32(0.97035944), np.float32(0.96957237), np.float32(0.97130203), np.float32(0.9726721), np.float32(0.972327), np.float32(0.97396934), np.float32(0.97558993), np.float32(0.97659415), np.float32(0.9772988), np.float32(0.97745967), np.float32(0.97767806), np.float32(0.9791645), np.float32(0.9802147), np.float32(0.9810908), np.float32(0.98216635), np.float32(0.98260534), np.float32(0.98323303), np.float32(0.9831239), np.float32(0.98360705), np.float32(0.9837457), np.float32(0.98372513), np.float32(0.9842407), np.float32(0.9845517), np.float32(0.9845733), np.float32(0.9845106), np.float32(0.9842758), np.float32(0.9841538), np.float32(0.9842629), np.float32(0.9843664), np.float32(0.9844877), np.float32(0.985075), np.float32(0.98557395), np.float32(0.9852861), np.float32(0.9854885), np.float32(0.9857479), np.float32(0.9854154), np.float32(0.9855225), np.float32(0.98543143), np.float32(0.98559743), np.float32(0.9859899), np.float32(0.98559266), np.float32(0.9848509), np.float32(0.9855092), np.float32(0.98560244), np.float32(0.98596835), np.float32(0.98534644), np.float32(0.9844816), np.float32(0.9853129), np.float32(0.98516786), np.float32(0.9850559), np.float32(0.985157), np.float32(0.98502535), np.float32(0.9849569), np.float32(0.98528963), np.float32(0.9859055), np.float32(0.98598635), np.float32(0.98608464), np.float32(0.9869081), np.float32(0.98726636), np.float32(0.9872437), np.float32(0.98727685), np.float32(0.9876166), np.float32(0.98783815), np.float32(0.98760253), np.float32(0.9879183), np.float32(0.98785746), np.float32(0.98760915), np.float32(0.9872924), np.float32(0.9871465), np.float32(0.9872083), np.float32(0.9864747), np.float32(0.9857897), np.float32(0.9850277), np.float32(0.9849259), np.float32(0.98508507), np.float32(0.98435414), np.float32(0.98440015), np.float32(0.984464), np.float32(0.98427224), np.float32(0.9835787), np.float32(0.9837624), np.float32(0.9837083), np.float32(0.9844446), np.float32(0.98533195), np.float32(0.98516965), np.float32(0.98522294), np.float32(0.9854172), np.float32(0.98532885), np.float32(0.9858722), np.float32(0.9861356), np.float32(0.98536855), np.float32(0.9857566), np.float32(0.9860699), np.float32(0.98533577), np.float32(0.9851045), np.float32(0.9855762), np.float32(0.9850671), np.float32(0.9838574), np.float32(0.9836822), np.float32(0.98364913), np.float32(0.9831839), np.float32(0.98246175), np.float32(0.98194134), np.float32(0.9830944), np.float32(0.9828896), np.float32(0.9827041), np.float32(0.98153013), np.float32(0.98202974), np.float32(0.98081857), np.float32(0.98132896), np.float32(0.98100317), np.float32(0.98057234), np.float32(0.9799192), np.float32(0.97918403), np.float32(0.9788214), np.float32(0.9766815), np.float32(0.9739914), np.float32(0.9742011), np.float32(0.9738255), np.float32(0.9733127), np.float32(0.97334325), np.float32(0.9735974), np.float32(0.97268593), np.float32(0.9729125), np.float32(0.973569), np.float32(0.9752677), np.float32(0.9770547), np.float32(0.97829217), np.float32(0.9787017), np.float32(0.97858787), np.float32(0.9768438), np.float32(0.9753019), np.float32(0.9709448), np.float32(0.9705383), np.float32(0.9681478), np.float32(0.9692041), np.float32(0.96921176), np.float32(0.9696233), np.float32(0.97083706), np.float32(0.97032243), np.float32(0.9714029), np.float32(0.97252864), np.float32(0.9732295), np.float32(0.97367203), np.float32(0.97311527), np.float32(0.97081864), np.float32(0.9675154), np.float32(0.96286565), np.float32(0.95802975), np.float32(0.95077974), np.float32(0.9499916), np.float32(0.944068), np.float32(0.94304144), np.float32(0.94656813), np.float32(0.9460204), np.float32(0.9425127), np.float32(0.9471889), np.float32(0.95166177), np.float32(0.94668883), np.float32(0.94651496), np.float32(0.94640595), np.float32(0.9471598), np.float32(0.9433338), np.float32(0.9388107), np.float32(0.9326177), np.float32(0.9311609), np.float32(0.93108785), np.float32(0.91676253), np.float32(0.9020515), np.float32(0.903352), np.float32(0.84328383), np.float32(0.7786887), np.float32(0.6983), np.float32(0.62251973), np.float32(0.61190265), np.float32(0.56533027), np.float32(0.5125019), np.float32(0.53872406), np.float32(0.55430835), np.float32(0.52800333), np.float32(0.5084381), np.float32(0.4555788), np.float32(0.5060378), np.float32(0.5117519), np.float32(0.4509697), np.float32(0.38786954), np.float32(0.40292025), np.float32(0.33047816), np.float32(0.26353303), np.float32(0.218609), np.float32(0.20335528), np.float32(0.22650874), np.float32(0.2937959), np.float32(0.3371757), np.float32(0.38000014), np.float32(0.41337398), np.float32(0.45134127), np.float32(0.49952158), np.float32(0.44671237), np.float32(0.49875), np.float32(0.43627325), np.float32(0.42340016), np.float32(0.44573957), np.float32(0.5024843), np.float32(0.5689421), np.float32(0.6451362), np.float32(0.6727055), np.float32(0.67725426), np.float32(0.7221484), np.float32(0.73188806), np.float32(0.7559702), np.float32(0.7697854), np.float32(0.78906566), np.float32(0.77917844), np.float32(0.7570137), np.float32(0.77486336), np.float32(0.768871), np.float32(0.75615406), np.float32(0.816839), np.float32(0.85860676), np.float32(0.87974805), np.float32(0.9025471), np.float32(0.91459394), np.float32(0.92940193), np.float32(0.9397771), np.float32(0.9431113), np.float32(0.94426566), np.float32(0.9447431), np.float32(0.94029), np.float32(0.91259414), np.float32(0.90787995), np.float32(0.91629636), np.float32(0.8887688), np.float32(0.84657174), np.float32(0.85456425), np.float32(0.8090242), np.float32(0.7720468), np.float32(0.6775476), np.float32(0.634026), np.float32(0.6490695), np.float32(0.6844653), np.float32(0.6563818), np.float32(0.6324616), np.float32(0.6583329), np.float32(0.66054636), np.float32(0.719363), np.float32(0.72868496), np.float32(0.7415388), np.float32(0.69775695), np.float32(0.65763474), np.float32(0.6916007), np.float32(0.689431), np.float32(0.71271276), np.float32(0.7395945), np.float32(0.76277673), np.float32(0.7916436), np.float32(0.81479603), np.float32(0.8113372), np.float32(0.81679606), np.float32(0.81891245), np.float32(0.83713096), np.float32(0.8404326), np.float32(0.85162044), np.float32(0.852465), np.float32(0.871956), np.float32(0.8622564), np.float32(0.88014966), np.float32(0.8741483), np.float32(0.8796059), np.float32(0.9025691), np.float32(0.9118285), np.float32(0.91099006), np.float32(0.90878546), np.float32(0.90934324), np.float32(0.9091455), np.float32(0.917379), np.float32(0.9138398), np.float32(0.91283685), np.float32(0.8962364), np.float32(0.8661505), np.float32(0.8533501), np.float32(0.8592852), np.float32(0.8341782), np.float32(0.8136977), np.float32(0.79943675), np.float32(0.770912), np.float32(0.77013355), np.float32(0.73010284), np.float32(0.7269447), np.float32(0.7197739), np.float32(0.7212805), np.float32(0.6921605), np.float32(0.7252362), np.float32(0.7057228), np.float32(0.71060103), np.float32(0.70008385), np.float32(0.7237979), np.float32(0.7296104), np.float32(0.7335611), np.float32(0.7366059), np.float32(0.7601081), np.float32(0.7569585), np.float32(0.78654414), np.float32(0.8143766), np.float32(0.81809986), np.float32(0.8224673), np.float32(0.8272363), np.float32(0.8046131), np.float32(0.83570117), np.float32(0.84849066), np.float32(0.85427463), np.float32(0.86851835), np.float32(0.8802958), np.float32(0.8999586), np.float32(0.90356493), np.float32(0.9258699), np.float32(0.9358508), np.float32(0.9277605), np.float32(0.93437433), np.float32(0.94015646), np.float32(0.9411256), np.float32(0.9472861), np.float32(0.9468874), np.float32(0.9508801), np.float32(0.95358425), np.float32(0.9542072), np.float32(0.958656), np.float32(0.9608111), np.float32(0.9625792), np.float32(0.9646329), np.float32(0.9661767), np.float32(0.96900123), np.float32(0.9720232), np.float32(0.9735874), np.float32(0.9745495), np.float32(0.97457933), np.float32(0.97533923), np.float32(0.97427434), np.float32(0.9746746), np.float32(0.9748248), np.float32(0.9740074), np.float32(0.9744152), np.float32(0.9742863), np.float32(0.97566074), np.float32(0.97815734), np.float32(0.9797626), np.float32(0.9813293), np.float32(0.98209184), np.float32(0.9827626), np.float32(0.983404), np.float32(0.9835956), np.float32(0.9833772), np.float32(0.9837744), np.float32(0.9845281), np.float32(0.9845653), np.float32(0.9837986), np.float32(0.98408866), np.float32(0.9838779), np.float32(0.9843939), np.float32(0.98381454), np.float32(0.983148), np.float32(0.98357195), np.float32(0.9829684), np.float32(0.98249507), np.float32(0.98126477), np.float32(0.98105216), np.float32(0.9811379), np.float32(0.98060465), np.float32(0.97713506), np.float32(0.9757238), np.float32(0.9748181), np.float32(0.9730992), np.float32(0.9711799), np.float32(0.97009397), np.float32(0.96684873), np.float32(0.964737), np.float32(0.96490455), np.float32(0.9609268), np.float32(0.9609907), np.float32(0.958577), np.float32(0.95990884), np.float32(0.958445), np.float32(0.95776457), np.float32(0.9580633), np.float32(0.9563037), np.float32(0.96100414), np.float32(0.9656692), np.float32(0.9671975), np.float32(0.968258), np.float32(0.97156763), np.float32(0.975064), np.float32(0.9772636), np.float32(0.9781521), np.float32(0.9795395), np.float32(0.9804915), np.float32(0.981323), np.float32(0.98216206), np.float32(0.98245287), np.float32(0.98227596), np.float32(0.982647), np.float32(0.98322475), np.float32(0.98374486), np.float32(0.9838901), np.float32(0.9850987), np.float32(0.9851009), np.float32(0.9849459), np.float32(0.98515284), np.float32(0.984901), np.float32(0.985033), np.float32(0.9848483), np.float32(0.98428106), np.float32(0.9840719), np.float32(0.9841308), np.float32(0.9847451), np.float32(0.98449844), np.float32(0.9851805), np.float32(0.98598063), np.float32(0.98609954), np.float32(0.9864594), np.float32(0.98673844), np.float32(0.98661625), np.float32(0.9868378), np.float32(0.9872283), np.float32(0.98671526), np.float32(0.98670435), np.float32(0.9865238), np.float32(0.98614466), np.float32(0.985241), np.float32(0.98419213), np.float32(0.98362494), np.float32(0.98325676), np.float32(0.9810013), np.float32(0.98130494), np.float32(0.981605), np.float32(0.9818903), np.float32(0.98215485), np.float32(0.98333067), np.float32(0.9838907), np.float32(0.9837706), np.float32(0.98228157), np.float32(0.98279935), np.float32(0.9819494), np.float32(0.9805833), np.float32(0.9780376), np.float32(0.9758217), np.float32(0.97348535), np.float32(0.97263664), np.float32(0.97333264), np.float32(0.9732212), np.float32(0.97133034), np.float32(0.96983194), np.float32(0.9697011), np.float32(0.9685255), np.float32(0.9684525), np.float32(0.96646124), np.float32(0.9692671), np.float32(0.96767074), np.float32(0.9673815), np.float32(0.96605664), np.float32(0.96228224), np.float32(0.9577109), np.float32(0.9573789), np.float32(0.9511746), np.float32(0.9563002), np.float32(0.952393), np.float32(0.94884425)], 'MIYRDDEHNKPENIANNLRVTLLKPSTMSKRGRGGTSGNKFRMSLGLPVAATVNCADNTGAKNLYIISVKGIKGRLNRLPSACVGDMVMATVKKGKPDLRKKVLPAVIVRQRKPWRRKDGVFMYFEDNAGVIVNPKGEMKGSAITGPIGKECADLWPRIASAANAIV': [np.float32(0.95119387), np.float32(0.9475925), np.float32(0.9090245), np.float32(0.9230536), np.float32(0.92702866), np.float32(0.9242803), np.float32(0.9220348), np.float32(0.88746685), np.float32(0.8314979), np.float32(0.7243144), np.float32(0.6831414), np.float32(0.6747266), np.float32(0.6795827), np.float32(0.56323135), np.float32(0.58492994), np.float32(0.64976496), np.float32(0.65762585), np.float32(0.6025613), np.float32(0.7100663), np.float32(0.7117749), np.float32(0.717649), np.float32(0.7567842), np.float32(0.77499485), np.float32(0.7402427), np.float32(0.6856144), np.float32(0.63689965), np.float32(0.59286743), np.float32(0.5836193), np.float32(0.6839793), np.float32(0.70463985), np.float32(0.78445), np.float32(0.77567595), np.float32(0.7546098), np.float32(0.75087535), np.float32(0.7273666), np.float32(0.7307254), np.float32(0.63925964), np.float32(0.5980122), np.float32(0.53869236), np.float32(0.5193085), np.float32(0.43774733), np.float32(0.39522204), np.float32(0.29993796), np.float32(0.26468536), np.float32(0.23629192), np.float32(0.20077421), np.float32(0.20028494), np.float32(0.18091437), np.float32(0.19254024), np.float32(0.15196389), np.float32(0.18032499), np.float32(0.14111708), np.float32(0.117519215), np.float32(0.12527654), np.float32(0.105061546), np.float32(0.08792992), np.float32(0.08398997), np.float32(0.087639816), np.float32(0.090513185), np.float32(0.08960672), np.float32(0.083221644), np.float32(0.103322275), np.float32(0.10069636), np.float32(0.11161937), np.float32(0.116136216), np.float32(0.12985799), np.float32(0.14159398), np.float32(0.13767144), np.float32(0.13400577), np.float32(0.12287138), np.float32(0.10672038), np.float32(0.09211091), np.float32(0.079975314), np.float32(0.07302206), np.float32(0.07454923), np.float32(0.070966065), np.float32(0.0744062), np.float32(0.08102756), np.float32(0.083954774), np.float32(0.088036485), np.float32(0.09329897), np.float32(0.13183278), np.float32(0.14299726), np.float32(0.13442954), np.float32(0.15076344), np.float32(0.14971885), np.float32(0.16881828), np.float32(0.17417654), np.float32(0.17728975), np.float32(0.16746584), np.float32(0.16308847), np.float32(0.15324253), np.float32(0.1391772), np.float32(0.13683628), np.float32(0.13855493), np.float32(0.12407545), np.float32(0.12356265), np.float32(0.12129622), np.float32(0.11644505), np.float32(0.12583043), np.float32(0.14909482), np.float32(0.18511352), np.float32(0.20902367), np.float32(0.23588392), np.float32(0.31880432), np.float32(0.27048907), np.float32(0.30703306), np.float32(0.22259426), np.float32(0.2053197), np.float32(0.17276604), np.float32(0.13601853), np.float32(0.12206549), np.float32(0.10224194), np.float32(0.07769153), np.float32(0.073917545), np.float32(0.07733431), np.float32(0.0850751), np.float32(0.0845054), np.float32(0.076758824), np.float32(0.07468602), np.float32(0.07019095), np.float32(0.066798456), np.float32(0.065762825), np.float32(0.06697473), np.float32(0.07085557), np.float32(0.07189833), np.float32(0.07484493), np.float32(0.07712761), np.float32(0.082575), np.float32(0.083571695), np.float32(0.07830681), np.float32(0.074989475), np.float32(0.078759536), np.float32(0.08863983), np.float32(0.09399471), np.float32(0.09432396), np.float32(0.10091245), np.float32(0.1127725), np.float32(0.11978715), np.float32(0.116758645), np.float32(0.102246284), np.float32(0.0950861), np.float32(0.09936109), np.float32(0.10010124), np.float32(0.1098542), np.float32(0.13075942), np.float32(0.14020766), np.float32(0.1307391), np.float32(0.1140953), np.float32(0.12023137), np.float32(0.11269192), np.float32(0.11476981), np.float32(0.11189702), np.float32(0.1028149), np.float32(0.09736783), np.float32(0.08512572), np.float32(0.09119169), np.float32(0.09100793), np.float32(0.09448747), np.float32(0.09249947), np.float32(0.08608415), np.float32(0.08948178), np.float32(0.070891365), np.float32(0.060403153), np.float32(0.065314606), np.float32(0.07697691), np.float32(0.07422257)], 'MSEQGNYSNLESDGCPDFSKFDNRFQSFRGSTLAGQVPPERLARAGFYFTGNADRVQCFSCNQTVENWHSGDTPVQRHKEVSPSCRFLVCCHPNSMKPNYITPLIYDEVAEDMQYRVSTGEVVDETLYPRIPHMKSEQARLDSFSSWPSNVLVRPRDLAQAGFYYLGQADRVECFCCGNKLNNWENGDRPWEEHAKHFPNCFFILGHDVGNAPLLDNADEPMWEDQNVNRGGNMETFEGRLSSFAHVRHPVDHERLARAGFYSTGQEDQVLCFRCGGGLKGWQPDEDPWEEHAKEYPGCSFLLEEKGAAFVNSIHLKRHEQSSAASSHQNGFSANEKDEDPMEKLMKLQREKQCKICMDRDICIVFIPCGHLVSCKQCSESLVKCPICCGAITQKIKAYIA': [np.float32(0.9660022), np.float32(0.96440756), np.float32(0.96579725), np.float32(0.9665518), np.float32(0.9611307), np.float32(0.9577163), np.float32(0.95928407), np.float32(0.9510928), np.float32(0.941525), np.float32(0.89539325), np.float32(0.87563795), np.float32(0.85659575), np.float32(0.8496195), np.float32(0.8002445), np.float32(0.705957), np.float32(0.7420952), np.float32(0.72230554), np.float32(0.72221893), np.float32(0.7254828), np.float32(0.6930977), np.float32(0.7153302), np.float32(0.72498405), np.float32(0.6965941), np.float32(0.6595266), np.float32(0.66831255), np.float32(0.4993476), np.float32(0.48902223), np.float32(0.4633436), np.float32(0.4487599), np.float32(0.40025514), np.float32(0.33376145), np.float32(0.33734688), np.float32(0.28195825), np.float32(0.29242793), np.float32(0.32137722), np.float32(0.25750452), np.float32(0.2525274), np.float32(0.33149993), np.float32(0.44019663), np.float32(0.4664512), np.float32(0.5070493), np.float32(0.46749204), np.float32(0.44232115), np.float32(0.40937218), np.float32(0.34412017), np.float32(0.31047884), np.float32(0.27522656), np.float32(0.26683062), np.float32(0.22769423), np.float32(0.20641434), np.float32(0.2118652), np.float32(0.20010339), np.float32(0.17096305), np.float32(0.14270592), np.float32(0.15292735), np.float32(0.15515015), np.float32(0.15478429), np.float32(0.15699443), np.float32(0.17886923), np.float32(0.18707524), np.float32(0.2182671), np.float32(0.23219256), np.float32(0.23551835), np.float32(0.23805182), np.float32(0.23913552), np.float32(0.249396), np.float32(0.25493878), np.float32(0.2747474), np.float32(0.28758246), np.float32(0.29390556), np.float32(0.31450847), np.float32(0.29893747), np.float32(0.30024582), np.float32(0.28479263), np.float32(0.29077688), np.float32(0.28346437), np.float32(0.28025803), np.float32(0.28175905), np.float32(0.23796135), np.float32(0.22405662), np.float32(0.21651892), np.float32(0.21886578), np.float32(0.23770232), np.float32(0.23800321), np.float32(0.19702), np.float32(0.19747356), np.float32(0.19066964), np.float32(0.18203917), np.float32(0.16928367), np.float32(0.15610208), np.float32(0.14363728), np.float32(0.13848244), np.float32(0.12523161), np.float32(0.11579535), np.float32(0.093606085), np.float32(0.08321116), np.float32(0.079026975), np.float32(0.079401866), np.float32(0.07135622), np.float32(0.09374794), np.float32(0.10890985), np.float32(0.11475024), np.float32(0.12403986), np.float32(0.13665918), np.float32(0.13723484), np.float32(0.13511291), np.float32(0.13205014), np.float32(0.12605193), np.float32(0.124036804), np.float32(0.122190125), np.float32(0.12084375), np.float32(0.113429844), np.float32(0.09620905), np.float32(0.09704761), np.float32(0.10211046), np.float32(0.095042184), np.float32(0.09252312), np.float32(0.09572415), np.float32(0.116559006), np.float32(0.10973677), np.float32(0.11105746), np.float32(0.13368365), np.float32(0.14298306), np.float32(0.1609227), np.float32(0.19694826), np.float32(0.20261316), np.float32(0.20773461), np.float32(0.20563646), np.float32(0.20224625), np.float32(0.20733882), np.float32(0.22478947), np.float32(0.21911256), np.float32(0.2067692), np.float32(0.1966363), np.float32(0.20023264), np.float32(0.19480872), np.float32(0.19909775), np.float32(0.18522498), np.float32(0.16590914), np.float32(0.14072742), np.float32(0.13568294), np.float32(0.11825174), np.float32(0.11349481), np.float32(0.12628461), np.float32(0.12384922), np.float32(0.12494093), np.float32(0.13478482), np.float32(0.12908821), np.float32(0.11507174), np.float32(0.10464155), np.float32(0.08667321), np.float32(0.06827462), np.float32(0.058335833), np.float32(0.05260043), np.float32(0.042537775), np.float32(0.036833677), np.float32(0.039710112), np.float32(0.03752424), np.float32(0.038225133), np.float32(0.042987153), np.float32(0.040014084), np.float32(0.04113423), np.float32(0.036159873), np.float32(0.03542), np.float32(0.030857824), np.float32(0.03411067), np.float32(0.030459816), np.float32(0.035322297), np.float32(0.03608638), np.float32(0.034250278), np.float32(0.03703681), np.float32(0.034736976), np.float32(0.030433252), np.float32(0.033297617), np.float32(0.03860255), np.float32(0.042795643), np.float32(0.05200682), np.float32(0.0554561), np.float32(0.05942745), np.float32(0.06298779), np.float32(0.06599506), np.float32(0.0737513), np.float32(0.07165139), np.float32(0.0659299), np.float32(0.08372839), np.float32(0.09318574), np.float32(0.09776258), np.float32(0.10048277), np.float32(0.096015535), np.float32(0.087291196), np.float32(0.07670556), np.float32(0.06814382), np.float32(0.059122603), np.float32(0.06070852), np.float32(0.055112954), np.float32(0.05226919), np.float32(0.05218349), np.float32(0.049950615), np.float32(0.046217915), np.float32(0.043527525), np.float32(0.038853534), np.float32(0.036833316), np.float32(0.03390559), np.float32(0.03764917), np.float32(0.039248843), np.float32(0.039047103), np.float32(0.042279698), np.float32(0.046114083), np.float32(0.051172204), np.float32(0.054236166), np.float32(0.052981295), np.float32(0.03818232), np.float32(0.03587584), np.float32(0.050088193), np.float32(0.07803546), np.float32(0.11082886), np.float32(0.15979262), np.float32(0.36330867), np.float32(0.40758517), np.float32(0.4975426), np.float32(0.519577), np.float32(0.5668248), np.float32(0.5151535), np.float32(0.52217615), np.float32(0.52629685), np.float32(0.43174595), np.float32(0.43298987), np.float32(0.4488148), np.float32(0.44190806), np.float32(0.35719302), np.float32(0.34277484), np.float32(0.20929997), np.float32(0.20165634), np.float32(0.19818516), np.float32(0.19090551), np.float32(0.19338313), np.float32(0.19116712), np.float32(0.19150555), np.float32(0.18198358), np.float32(0.15905419), np.float32(0.17803252), np.float32(0.17872998), np.float32(0.13404468), np.float32(0.11592529), np.float32(0.09485466), np.float32(0.090831645), np.float32(0.09280243), np.float32(0.08251552), np.float32(0.068104886), np.float32(0.07013752), np.float32(0.06969367), np.float32(0.089332804), np.float32(0.09441539), np.float32(0.12801786), np.float32(0.17155182), np.float32(0.17470902), np.float32(0.19672152), np.float32(0.18281288), np.float32(0.14271578), np.float32(0.11901995), np.float32(0.07867762), np.float32(0.06925505), np.float32(0.06520377), np.float32(0.052009113), np.float32(0.050843794), np.float32(0.053434797), np.float32(0.051023968), np.float32(0.043013416), np.float32(0.053609803), np.float32(0.060037695), np.float32(0.058699787), np.float32(0.06849744), np.float32(0.083685994), np.float32(0.1052856), np.float32(0.13148803), np.float32(0.14637509), np.float32(0.15222475), np.float32(0.14498946), np.float32(0.12866423), np.float32(0.118921086), np.float32(0.12415913), np.float32(0.13688618), np.float32(0.13937704), np.float32(0.17567566), np.float32(0.18378259), np.float32(0.18296151), np.float32(0.18519057), np.float32(0.17806385), np.float32(0.16499436), np.float32(0.15185706), np.float32(0.13473812), np.float32(0.1317557), np.float32(0.13507925), np.float32(0.145382), np.float32(0.15629992), np.float32(0.15505172), np.float32(0.149091), np.float32(0.14868157), np.float32(0.1362044), np.float32(0.12820071), np.float32(0.12776168), np.float32(0.1349839), np.float32(0.13719599), np.float32(0.1265661), np.float32(0.121001445), np.float32(0.1500045), np.float32(0.16839069), np.float32(0.19035211), np.float32(0.24931274), np.float32(0.2689251), np.float32(0.28445652), np.float32(0.3346303), np.float32(0.3854395), np.float32(0.4239348), np.float32(0.48658705), np.float32(0.58166224), np.float32(0.5709585), np.float32(0.5721327), np.float32(0.6070932), np.float32(0.6705895), np.float32(0.66980505), np.float32(0.71393245), np.float32(0.7537084), np.float32(0.80250424), np.float32(0.82714754), np.float32(0.85471743), np.float32(0.87398857), np.float32(0.88684046), np.float32(0.9115919), np.float32(0.90931004), np.float32(0.9075989), np.float32(0.89646083), np.float32(0.8869753), np.float32(0.83926475), np.float32(0.79804534), np.float32(0.7557026), np.float32(0.74858546), np.float32(0.7573814), np.float32(0.76217794), np.float32(0.75645185), np.float32(0.71592236), np.float32(0.6568553), np.float32(0.56708753), np.float32(0.5292654), np.float32(0.48984972), np.float32(0.42133743), np.float32(0.38693455), np.float32(0.3203233), np.float32(0.2663939), np.float32(0.23455568), np.float32(0.21658412), np.float32(0.17293191), np.float32(0.16212629), np.float32(0.15834764), np.float32(0.15474138), np.float32(0.14377964), np.float32(0.14214256), np.float32(0.12968276), np.float32(0.12893534), np.float32(0.123664), np.float32(0.12748817), np.float32(0.15248561), np.float32(0.14625989), np.float32(0.13712946), np.float32(0.15260914), np.float32(0.14720455), np.float32(0.15437308), np.float32(0.15746623), np.float32(0.17371659), np.float32(0.19896798), np.float32(0.20039183), np.float32(0.18993351), np.float32(0.192758), np.float32(0.18780352), np.float32(0.19343989), np.float32(0.19796717), np.float32(0.19558471), np.float32(0.19738507), np.float32(0.20211618), np.float32(0.25298104), np.float32(0.23330618), np.float32(0.22252437), np.float32(0.2155225), np.float32(0.21984735), np.float32(0.20453036), np.float32(0.20859866), np.float32(0.21057798), np.float32(0.23319899), np.float32(0.22713776), np.float32(0.21127449), np.float32(0.21609746), np.float32(0.21462518), np.float32(0.17933257), np.float32(0.1752152), np.float32(0.22649178), np.float32(0.2411964), np.float32(0.24382956), np.float32(0.2778031), np.float32(0.27853966), np.float32(0.24494918), np.float32(0.0024707632)], 'MAGKMVNISVLATEALSPTTTDAVFLQHRALFTELCARWIQSSAETEAKIAAFGRLLPLAPHLAEHVERFLAHSSASCLVGSHSSPSSENGLALTKESDLLEILLGAFRLLSYDCRNFARHVRPVALESLFQHSSRPVRYLAIRTYCVYVHMADDAAQAFIKRHVGEGECEGQWEGRTIDYRFLALWEEKRWRDLQKELAKIPCETEQLYPTSVYRELSPYTVNVHGILLPRLDGASSQETPSKLVATATTETNLKNVAQGLLGSGPLLLTGLAGSGKTLLTRQFAWQLNKLDKMITLHLNEQSDAKLLIGMYTTGAKPGTFSWRAGVLTTAVKEGRWIFIEDLDRAPNEVISTLLPLIERGELLIPSRGETVRAARGFRIIATMRSTLNPRGQEIVPRQNMIGHRFWKSITIHMPQLEEFQQIIHVKYPVLQKHVADIMRVYSRLVKLYADAKFSSENGTSIRAMTPRDLLKWCDRISVLLAQSASFSTEKKDDMFMEAFDCFAGSLHSTLAREKIMSCVAEELHIDPQRRDHLLKNRTVKLSIPSTTTASGTIQIGRARLAKHKSTKRMGSGRPFSTNDYTLRLLEKVAVAVDRQEPLLLVGETGTGKTTCIQYLAEQLGRKMVAFNLSQQSESGDLLGGFKPVNVRSLVIPLKDEFDEIFDTTFSRKKNLRFIDMLGKRVAKGEWKRVCKLWHEALKMVDAARKSHESRTSSPDPDGGQPKKKRKTGALPANFPTARWEKFATDLQQLEAQLASGSEAFAFSFLEGNIVKAVRNGDWVLLDEINLASSDTLEALTDLLGGGPDGNPSILLTETGNVERVVAHPNFRVFAAMNPATDVGKKDLPPGIRSRFTELYVESPDSDEKSLRNIVEAYLGSDKLDPAVVRAARDVTSLYLEIQQLAKANMLVDGADQKAHFSLRTLTRTLSYARDIAPLCSLRRALYEGFHMSFLTFLGKASEDLVAPLIIKHLFPQKATMKSELGKPLQEPSDNRSYVREGHYWLRQGAHAVEEQSHYIVTPFVQRNMNNLIRAASTRKYPVLIQGPTSSGKTSMIEYLAKRSGNKFVRINNHEHTDLQEYLGSYVSGADGKLVFQEGILVRALREGHWIVLDELNLAPTDVLEALNRLLDDNRELLIPETQEVVRPHDDFMLFATQNPAGLYGGRKVLSRAFRNRFLELHFDDIPVEELTEILHRRTMIPETWCKRIVKVYRELSTLRQEHRIFEQKSFATLRDLFRWAQRKADTIQDLANNGYMLLAERVRKEDERTAVKKILEKVMSEKGPRVTIDVERMFSVDEALAVKANDGVVWTHAMRRLFVLVSHAIRNNEPVLLIGETGCGKTTVCQLLADQHQTQLHIVNAHQNTETGDLIGAQRPIRNRAAIEDLLRERLLHVLQGVQQETMDGDIARLRTDELLALYDQLDLEVRGRISDVDIAAIQTQRSKASALFEWVDGSLVYAMKAGHCFLLDEISLADDSVLERLNSVLEPSRSILLAEKGPTDSQITANDGFQFLATMNPGGDYGKKELSPALRNRFTEIWVPAMSDIDDILQIVRSKLRSDLIQFALAIVSFSQWFNDKYNTSVSSSVSIRDTLAWVSFINKSTHSDPIFGVVHGAAMVFIDTLGANPAGLLAISATSIQDERKACLYQLSKLLGRDVTSLYFSKVDVVNTDSVFQLGSFSIPKFSSAASETLNFSLEAPTTRSNAMRVVRALQLAKPILLEGNPGVGKTTLVTALAKAIGKPLTRLNLSEQTDLMDLFGSDVPVEGGAAGTFAWRDAPFLKAMKNGDWVLLDEMNLASQSVLEGLNAVLDHRGEVYVSELDQTFHKHPDFRVFAAQNPHHQGGGRKGLPASFVNRFTVVYADVFHSDDLFLICKKVFPAIEEDEVSKMIRFVADLDDQVVNRRTFGNSGAPWEFNLRDTLRWLQLLASQDFPGTARDFLDTIFVHRFRTEADRARVHRLFESQYGAHEPRISHFHNLSRNALQVGLGLLPRKATTTSPDAISALQVRQLGPIEALLISVKQSWPVIIVGQSGSGKTSMINQLASFVGAHLVTFAMNADIDAMDLVGGYEQVDPTREMHRCMERLEDLVRNKIASIEKQLPAYTELLELLQSGSPLSHSKIDLCLHSIAPHDLEAASLLEEFRYLQQSFDQQIDGARFQWVDGILVRALEQGSWLVVDNANLCSSAVLDRLNSLLEPNGYLSINEHATADGEARIIRPHPDFRIFMTMDPRFGELSRAMRNRAVEVCLLQPEHDVSQFQGKVLEYPLESAMYRFRQFQEHEEHSSMTIQQQFENLAYTDHGLLESFAKQVNQDLINSSAQLESNGVNGHDMTQVAVAAVVPSTFRERFSHLGCFFESVWGSSIPSPAQEIDSKLLKDLVVYHPLVNERYLHRNTATKSLGMWYGFMYDVMLDLYNMQQAIQSLPSARFERRKEKQKLPAFLHAYWQALVKVVEGLWASHRAGEQLEANYLKPLRKLFWAFFALTTAKTFDRATFQTYLKMLTSAIPSITEGSTPLPEILGLSLSKQVAVFGSDVQLTTGLGMERIWRAFKPLTPKTQTQLKAILELEELADRLDAVIWKSKLKIDELVQIRERIASALTLVREDDANARELIIGFEGAVQELEQSVGEDDVVITPYFEEEFEGLCQFLDVAFSEDAQQLYTSPASATIMTRAKSALLARRATKLTTIAVGRSTRPVDHFAKLSRYLGLTRPAAKALVLERQFHTAILGKLCGADEVKLLQLDRFETELQVLSQHLATDAGRITKDQEPALGRLFCAIRDKLIETHSNVVNNTTEEPQSDAPITPAQQSLLSEGLGNMYMSDTDSIDAAAWIQLGLLGLQLYVPNYPHDPALRPTIERRMFNEEKSSLFATLTVLQLFQLDLTGENTSFRIRQVQDVIETMGAEPPVPEIVRPEVSELDSLQGEFTNLLGTIQPLLKESMSIEAAINDMTLQQNVFRIIQRLRVGYRAYEDITDTAVGFLTCLAIGLVLGRTEQEEKISSAVSRSLAYISRETPFFGRSRVFTRSEDDLQEIESALGQGYSAVDIRWHALHTFSILQNVDPLLMDSSVARNLLHDLFSSLYVDWKTKLQADQEKEAMDTSLYTYRGLDEDNDEEDPTLFPDYEVEQEEQDKPPVAPSNARDHAIRLANIHAKLFLQACDASESMKILLTWCAEELNRASGGKSHGTKHEDALPAIYLALERRADALSTSGTGKEYNFYFDANLSEAKRFIALIHRVQIRYRQIRNIWPEHQTLSDVLRTCDEALEFRHVDPVAKFITKAEKLYTYMHEWQKVASREYSTANVYDDLTKLLVSWRQLELTTWAKLFDLEETKSRDDARSWFFVAYETIIAAVEGIEEEKDIKAHSKNLLKSLEGFFEATTMGQYEQRIKLLESLRQHAAMRMQDVKSFCIIHTALDNFLAYYSRMEKPVHEALTKGRQSLEKEVKDVIKLASWKDTNIEALKQSAKTSHRKLSKLVRKFRNLLNQPASSILHAGFPDRSHSLVPATMSSVTTATNAEALELCAGAVEGWQNRPMRFKNLGVTVSMMRGFSTVNNDSVDGAAYIDEFIADLASSMAELQKATPPTLTEENKESVQHLKTQKRKLYADTMKELRLMGVNYNLSIDTLSKQDELSTVLSTMPLVYGRGEFGNASEYYLHKSLNTMPQVRMVYKEHSGDLTANDVNKSIGYLEGLLHISIRQRGVLSKAMQSLRDIETPIALIAGLCQSAATSLSRTSPDQIEAMNGLQPQLRWLAVMIKTGADIIYAQAKLGRTNCLDSVLVSMREWTDKLTELADRFEGVPKLPASIVAETHRELQGAVALNLRELQMTFRDWLNDDIARTTLKHIQPFLLQSPWIESSKSIQDTSVTMKEYAQRIYNALDLILGSAQDVEASLKAVPASTEDATWLVKEEQALSTALNSLHPSQITDALQGLVENMRFLGESEHLSTVAALFVSIRPILDQHIATHNYLIARFDALHAATANLLCRLQKSFIQIGTQGFCQPPDKSNKQEPGKDEKLESGTGLGEGEGAEDISKDIEDDEDLDELAQEKKGEREGSIEEEEDAVDMGEQDMEGETEEVGEKEDKGDESGDEGDDDVQSEVGSVDDLGPSAVDEKMWDEGGKEDDAKEKESKDDVGTENQDEQVAAEQKEKKEGKPEEEGDENDEEEKKEGQEGEDEEMEGEDQDENVAAGESEQMDPHAKEEETLDLPEDLNIDGQDEDGKEDDVADMDMGDDLPEDEIDSELDPGGPDTVDEDIGPEQEGEEEKDTTGHIEDDQKEGEEEEEEAEEPMEDDAVPMPDDNIPDEPRDTKDTDQKDQNADAGGGTEANEEAHKDKKEQASASAANQDEGQEGEFPEQQQDTADADGQLGQKAAPDAGGRGEQPEETRETQSFKKLGDVLEKWYNQQKQISEAQEKEETQVQQIDKEVDMADADFEHLNDEEAQADTQALGTATEEQAKALDHDMAMPVNEDEEKMPSRPEDDEQMSADKDVEMADAEPEDAPQPEEQQQQSNAMEGQPQAFIGEQKDLPDNQDQEMMDAVAEDDDASSTSSVHEVETQLELTHLDVSPMTPDSARALWFSHEAATHSLSQQLTEHLRLILAPTLATKLRGDFRTGKRLNLKRIIPYIASGYKRDKIWLRRSQPSKRSYQVMIALDDSKSMAESGASNLALKTMTLVTKSLSMLEVGEVSVVGFGDGVNVAHDFDKPFTSEAGVRVFEQFGFGAAKTNVRGLVDKSLELFAEARRTGNHGAGEDLWQFMLIVSDGICDSHAEIQRLVRKAQEERVMIVFVIIDSSATTTTAAPASATAVPAMPRPSNEVTVSQPVAPREMDKTSILDLQSVEITAEGKVVRWKYMERFPFRYYIVVRDVRELPGVLAGALRQWFGEVAGSV': [np.float32(0.31697464), np.float32(0.33655182), np.float32(0.44033107), np.float32(0.59389824), np.float32(0.56853867), np.float32(0.43579236), np.float32(0.46905786), np.float32(0.5541292), np.float32(0.496283), np.float32(0.45586407), np.float32(0.48795313), np.float32(0.48422515), np.float32(0.3504002), np.float32(0.2658264), np.float32(0.3004719), np.float32(0.31572774), np.float32(0.26911744), np.float32(0.24742272), np.float32(0.23874122), np.float32(0.19835326), np.float32(0.16321555), np.float32(0.15370226), np.float32(0.15862606), np.float32(0.14117095), np.float32(0.123669736), np.float32(0.114967875), np.float32(0.09437065), np.float32(0.07989604), np.float32(0.06802813), np.float32(0.07189418), np.float32(0.06715435), np.float32(0.061032332), np.float32(0.06202547), np.float32(0.06771587), np.float32(0.066757046), np.float32(0.07175536), np.float32(0.079737775), np.float32(0.08211089), np.float32(0.07738703), np.float32(0.07326023), np.float32(0.07854174), np.float32(0.081003025), np.float32(0.07835247), np.float32(0.0766668), np.float32(0.08683815), np.float32(0.08244723), np.float32(0.0881442), np.float32(0.09790159), np.float32(0.11168591), np.float32(0.10911795), np.float32(0.109328054), np.float32(0.1107776), np.float32(0.10137924), np.float32(0.102258205), np.float32(0.10097767), np.float32(0.08565814), np.float32(0.08069214), np.float32(0.08191982), np.float32(0.07452952), np.float32(0.060289495), np.float32(0.062135052), np.float32(0.0640483), np.float32(0.065423064), np.float32(0.067547336), np.float32(0.06886777), np.float32(0.07163173), np.float32(0.06737778), np.float32(0.060626566), np.float32(0.06725389), np.float32(0.0800713), np.float32(0.08474478), np.float32(0.10970917), np.float32(0.1564913), np.float32(0.1673262), np.float32(0.20390368), np.float32(0.28326696), np.float32(0.31270286), np.float32(0.3226828), np.float32(0.3528105), np.float32(0.35592923), np.float32(0.36579624), np.float32(0.39725578), np.float32(0.45559725), np.float32(0.52782124), np.float32(0.5366278), np.float32(0.49513215), np.float32(0.45179802), np.float32(0.42213944), np.float32(0.37133008), np.float32(0.27105767), np.float32(0.29257053), np.float32(0.25393227), np.float32(0.25168362), np.float32(0.18267122), np.float32(0.15984768), np.float32(0.12649779), np.float32(0.09938778), np.float32(0.08514318), np.float32(0.0662811), np.float32(0.054653145), np.float32(0.04402703), np.float32(0.037893843), np.float32(0.03273839), np.float32(0.031490363), np.float32(0.03350001), np.float32(0.0348573), np.float32(0.034145657), np.float32(0.03270208), np.float32(0.03263248), np.float32(0.032905344), np.float32(0.030066889), np.float32(0.029129976), np.float32(0.035024256), np.float32(0.038452886), np.float32(0.033604894), np.float32(0.034405835), np.float32(0.039370194), np.float32(0.041503493), np.float32(0.0398238), np.float32(0.042317837), np.float32(0.05306888), np.float32(0.056151588), np.float32(0.06036386), np.float32(0.0691933), np.float32(0.076478526), np.float32(0.07690308), np.float32(0.07214297), np.float32(0.0793014), np.float32(0.07258634), np.float32(0.05997795), np.float32(0.05976988), np.float32(0.057997584), np.float32(0.049610615), np.float32(0.043270275), np.float32(0.03971513), np.float32(0.03779766), np.float32(0.03375209), np.float32(0.030658877), np.float32(0.028876591), np.float32(0.030375399), np.float32(0.027346896), np.float32(0.024060898), np.float32(0.025044488), np.float32(0.02764697), np.float32(0.02379475), np.float32(0.020855948), np.float32(0.020948617), np.float32(0.020066706), np.float32(0.017357737), np.float32(0.015629778), np.float32(0.018625349), np.float32(0.02261893), np.float32(0.023921847), np.float32(0.026682656), np.float32(0.0347429), np.float32(0.042088315), np.float32(0.048134893), np.float32(0.05653444), np.float32(0.06573801), np.float32(0.07407178), np.float32(0.08502406), np.float32(0.10060826), np.float32(0.11016687), np.float32(0.11759602), np.float32(0.12010145), np.float32(0.12563753), np.float32(0.121423535), np.float32(0.106654264), np.float32(0.101095475), np.float32(0.10543243), np.float32(0.10563733), np.float32(0.10276698), np.float32(0.099151604), np.float32(0.107100934), np.float32(0.09740717), np.float32(0.08649826), np.float32(0.08569112), np.float32(0.08836797), np.float32(0.08972189), np.float32(0.08074549), np.float32(0.072904274), np.float32(0.07056518), np.float32(0.07274897), np.float32(0.06438896), np.float32(0.06073747), np.float32(0.061559625), np.float32(0.06303189), np.float32(0.056266256), np.float32(0.058263727), np.float32(0.06214124), np.float32(0.058597036), np.float32(0.06437205), np.float32(0.070810854), np.float32(0.07893372), np.float32(0.080414094), np.float32(0.08791512), np.float32(0.105693094), np.float32(0.107984394), np.float32(0.111624844), np.float32(0.12353198), np.float32(0.1320937), np.float32(0.12984645), np.float32(0.12134476), np.float32(0.12126359), np.float32(0.14309774), np.float32(0.1436025), np.float32(0.13783891), np.float32(0.15579315), np.float32(0.16206217), np.float32(0.13415541), np.float32(0.12069733), np.float32(0.11957073), np.float32(0.10938958), np.float32(0.08196194), np.float32(0.08655797), np.float32(0.07914968), np.float32(0.06964467), np.float32(0.05640436), np.float32(0.047625177), np.float32(0.046492513), np.float32(0.04305958), np.float32(0.041420676), np.float32(0.04452948), np.float32(0.045690805), np.float32(0.046566464), np.float32(0.05124596), np.float32(0.05985445), np.float32(0.07145401), np.float32(0.075060666), np.float32(0.077786505), np.float32(0.091031194), np.float32(0.10854042), np.float32(0.115523055), np.float32(0.119051516), np.float32(0.13520956), np.float32(0.1471058), np.float32(0.14472939), np.float32(0.15935507), np.float32(0.15685861), np.float32(0.18018638), np.float32(0.20573081), np.float32(0.26223233), np.float32(0.27930835), np.float32(0.27184895), np.float32(0.27025333), np.float32(0.2724804), np.float32(0.27292565), np.float32(0.25853115), np.float32(0.20326059), np.float32(0.21611653), np.float32(0.19961134), np.float32(0.18496893), np.float32(0.1463478), np.float32(0.14805424), np.float32(0.13369437), np.float32(0.10897382), np.float32(0.09244093), np.float32(0.081909604), np.float32(0.069561355), np.float32(0.061373007), np.float32(0.05154913), np.float32(0.04775764), np.float32(0.045719102), np.float32(0.043303806), np.float32(0.042482994), np.float32(0.039552752), np.float32(0.04052659), np.float32(0.045205608), np.float32(0.038087413), np.float32(0.03214757), np.float32(0.03189973), np.float32(0.035721097), np.float32(0.035402335), np.float32(0.036721904), np.float32(0.03792198), np.float32(0.040640093), np.float32(0.036327757), np.float32(0.03294271), np.float32(0.03588355), np.float32(0.037998296), np.float32(0.03846667), np.float32(0.047461636), np.float32(0.05864788), np.float32(0.06028243), np.float32(0.05916317), np.float32(0.07109289), np.float32(0.069462396), np.float32(0.064586), np.float32(0.055873185), np.float32(0.05828831), np.float32(0.05964288), np.float32(0.06472595), np.float32(0.0716221), np.float32(0.07590618), np.float32(0.07466565), np.float32(0.07670301), np.float32(0.0697835), np.float32(0.068350576), np.float32(0.0676107), np.float32(0.062365968), np.float32(0.058402967), np.float32(0.062182955), np.float32(0.055234835), np.float32(0.051541787), np.float32(0.05673636), np.float32(0.05100994), np.float32(0.046877682), np.float32(0.05064211), np.float32(0.055541147), np.float32(0.05705155), np.float32(0.055033438), np.float32(0.05408473), np.float32(0.053699903), np.float32(0.050299235), np.float32(0.042592544), np.float32(0.039475992), np.float32(0.034231465), np.float32(0.029370703), np.float32(0.031074196), np.float32(0.031388808), np.float32(0.034189694), np.float32(0.036474038), np.float32(0.047021296), np.float32(0.053430803), np.float32(0.06194468), np.float32(0.06607846), np.float32(0.0655244), np.float32(0.061049417), np.float32(0.05589344), np.float32(0.050405625), np.float32(0.04709697), np.float32(0.0453902), np.float32(0.040961266), np.float32(0.04479559), np.float32(0.05419702), np.float32(0.05363463), np.float32(0.05534815), np.float32(0.059331108), np.float32(0.06271581), np.float32(0.060642343), np.float32(0.05842203), np.float32(0.06325651), np.float32(0.061414994), np.float32(0.05575173), np.float32(0.05336792), np.float32(0.06049148), np.float32(0.04922979), np.float32(0.04151992), np.float32(0.044242766), np.float32(0.049248945), np.float32(0.05068409), np.float32(0.055842575), np.float32(0.057945624), np.float32(0.059341814), np.float32(0.054065876), np.float32(0.057301376), np.float32(0.0659474), np.float32(0.06753693), np.float32(0.06640823), np.float32(0.06903468), np.float32(0.069964506), np.float32(0.06407624), np.float32(0.064252056), np.float32(0.065997735), np.float32(0.07151712), np.float32(0.074428536), np.float32(0.07283605), np.float32(0.07527911), np.float32(0.08541123), np.float32(0.0840189), np.float32(0.08308421), np.float32(0.086263716), np.float32(0.08099474), np.float32(0.06881342), np.float32(0.068748005), np.float32(0.06846345), np.float32(0.07997042), np.float32(0.08160697), np.float32(0.0887464), np.float32(0.09631662), np.float32(0.10386542), np.float32(0.103570305), np.float32(0.10479775), np.float32(0.10038923), np.float32(0.08890799), np.float32(0.09234668), np.float32(0.08652996), np.float32(0.10174037), np.float32(0.10454684), np.float32(0.1082264), np.float32(0.112494275), np.float32(0.1127888), np.float32(0.10367021), np.float32(0.105130374), np.float32(0.11399314), np.float32(0.10851292), np.float32(0.10497095), np.float32(0.11883179), np.float32(0.1160752), np.float32(0.10713626), np.float32(0.10716628), np.float32(0.10350433), np.float32(0.09955672), np.float32(0.08645639), np.float32(0.082924895), np.float32(0.08734065), np.float32(0.07520439), np.float32(0.07596875), np.float32(0.07764379), np.float32(0.073815614), np.float32(0.06991518), np.float32(0.07078311), np.float32(0.06301608), np.float32(0.057056084), np.float32(0.060243018), np.float32(0.06414226), np.float32(0.072785094), np.float32(0.06712303), np.float32(0.06749655), np.float32(0.06783042), np.float32(0.06856267), np.float32(0.068274535), np.float32(0.07978561), np.float32(0.087439284), np.float32(0.07587296), np.float32(0.08088544), np.float32(0.080657594), np.float32(0.07336827), np.float32(0.065269195), np.float32(0.069503605), np.float32(0.066480234), np.float32(0.05334918), np.float32(0.050149985), np.float32(0.05515618), np.float32(0.049684025), np.float32(0.043610897), np.float32(0.048555322), np.float32(0.048914094), np.float32(0.04066004), np.float32(0.040595125), np.float32(0.04057033), np.float32(0.04371031), np.float32(0.04303407), np.float32(0.040242676), np.float32(0.049934007), np.float32(0.050920825), np.float32(0.04896814), np.float32(0.052835554), np.float32(0.061606042), np.float32(0.067208976), np.float32(0.06558425), np.float32(0.082355656), np.float32(0.109149195), np.float32(0.11200775), np.float32(0.119956635), np.float32(0.13006783), np.float32(0.1307231), np.float32(0.14569598), np.float32(0.15306509), np.float32(0.13838899), np.float32(0.1215727), np.float32(0.13120817), np.float32(0.13328962), np.float32(0.12485916), np.float32(0.1258523), np.float32(0.12528229), np.float32(0.10410732), np.float32(0.09720127), np.float32(0.09269875), np.float32(0.07794186), np.float32(0.062037885), np.float32(0.05422191), np.float32(0.05010578), np.float32(0.045342475), np.float32(0.04236408), np.float32(0.046569087), np.float32(0.044264313), np.float32(0.043756705), np.float32(0.046928886), np.float32(0.055365216), np.float32(0.06081492), np.float32(0.061379466), np.float32(0.06500885), np.float32(0.07726464), np.float32(0.07540388), np.float32(0.06519604), np.float32(0.07151737), np.float32(0.08293171), np.float32(0.07230615), np.float32(0.06719791), np.float32(0.08219431), np.float32(0.083059244), np.float32(0.079673104), np.float32(0.083287716), np.float32(0.089924656), np.float32(0.090225436), np.float32(0.08492151), np.float32(0.09271928), np.float32(0.08844944), np.float32(0.080477715), np.float32(0.07978712), np.float32(0.07446734), np.float32(0.06992291), np.float32(0.06368808), np.float32(0.053872973), np.float32(0.049841408), np.float32(0.04358413), np.float32(0.043429717), np.float32(0.044132557), np.float32(0.044661466), np.float32(0.044737834), np.float32(0.04686406), np.float32(0.05150532), np.float32(0.053175446), np.float32(0.05780514), np.float32(0.060904805), np.float32(0.06793772), np.float32(0.07756414), np.float32(0.08067865), np.float32(0.08541577), np.float32(0.09436684), np.float32(0.109397635), np.float32(0.11507047), np.float32(0.121240824), np.float32(0.13560724), np.float32(0.15968336), np.float32(0.16754901), np.float32(0.17742716), np.float32(0.19660015), np.float32(0.216541), np.float32(0.23929186), np.float32(0.2594687), np.float32(0.36405736), np.float32(0.3989725), np.float32(0.43673944), np.float32(0.46978748), np.float32(0.49625406), np.float32(0.52015793), np.float32(0.5182001), np.float32(0.5779785), np.float32(0.63636875), np.float32(0.63561535), np.float32(0.56030715), np.float32(0.5137884), np.float32(0.49386027), np.float32(0.49759725), np.float32(0.48961693), np.float32(0.5351744), np.float32(0.5531138), np.float32(0.50667506), np.float32(0.37280628), np.float32(0.3432697), np.float32(0.41310412), np.float32(0.63322175), np.float32(0.6545247), np.float32(0.7172987), np.float32(0.74570376), np.float32(0.8394539), np.float32(0.8582892), np.float32(0.8901032), np.float32(0.8996331), np.float32(0.8803466), np.float32(0.89583427), np.float32(0.89224803), np.float32(0.8657084), np.float32(0.85311776), np.float32(0.7954408), np.float32(0.78342724), np.float32(0.73390114), np.float32(0.7392013), np.float32(0.69954467), np.float32(0.6454516), np.float32(0.5701234), np.float32(0.5657225), np.float32(0.5261953), np.float32(0.4966194), np.float32(0.49664623), np.float32(0.51720965), np.float32(0.38440356), np.float32(0.33094752), np.float32(0.30153635), np.float32(0.19255093), np.float32(0.12646446), np.float32(0.105546184), np.float32(0.09260264), np.float32(0.089585036), np.float32(0.088587925), np.float32(0.081729956), np.float32(0.066535726), np.float32(0.060274117), np.float32(0.05374691), np.float32(0.045445833), np.float32(0.03969617), np.float32(0.03497852), np.float32(0.033742625), np.float32(0.035637945), np.float32(0.036389045), np.float32(0.034498468), np.float32(0.03676355), np.float32(0.04014054), np.float32(0.039482463), np.float32(0.03172827), np.float32(0.028887361), np.float32(0.03091713), np.float32(0.028798122), np.float32(0.02350666), np.float32(0.021337211), np.float32(0.022821061), np.float32(0.021600474), np.float32(0.018330818), np.float32(0.01920549), np.float32(0.021700244), np.float32(0.028291283), np.float32(0.028879432), np.float32(0.032624587), np.float32(0.035664134), np.float32(0.0352533), np.float32(0.034358714), np.float32(0.031734534), np.float32(0.032269556), np.float32(0.034859393), np.float32(0.03797876), np.float32(0.040623337), np.float32(0.048104566), np.float32(0.050653163), np.float32(0.060041558), np.float32(0.07718163), np.float32(0.08164502), np.float32(0.09388206), np.float32(0.11306818), np.float32(0.12977009), np.float32(0.118763), np.float32(0.12056572), np.float32(0.1337827), np.float32(0.14189877), np.float32(0.13200916), np.float32(0.113010466), np.float32(0.13368884), np.float32(0.1283309), np.float32(0.14109465), np.float32(0.1526557), np.float32(0.1491682), np.float32(0.14987668), np.float32(0.1309852), np.float32(0.12110374), np.float32(0.10800441), np.float32(0.106819816), np.float32(0.08617605), np.float32(0.080492325), np.float32(0.08217959), np.float32(0.071302615), np.float32(0.06530877), np.float32(0.07539507), np.float32(0.08394238), np.float32(0.0856409), np.float32(0.08149412), np.float32(0.08172795), np.float32(0.08667363), np.float32(0.09104101), np.float32(0.090537935), np.float32(0.09017085), np.float32(0.08449025), np.float32(0.08827073), np.float32(0.09208296), np.float32(0.08726311), np.float32(0.09161974), np.float32(0.086130664), np.float32(0.08836286), np.float32(0.085766524), np.float32(0.08486958), np.float32(0.08802942), np.float32(0.090529636), np.float32(0.092877425), np.float32(0.09544059), np.float32(0.10910833), np.float32(0.11877298), np.float32(0.11732881), np.float32(0.12528317), np.float32(0.12540132), np.float32(0.119976886), np.float32(0.10142267), np.float32(0.0984543), np.float32(0.081905104), np.float32(0.064606816), np.float32(0.06578021), np.float32(0.06944323), np.float32(0.060103845), np.float32(0.06236997), np.float32(0.07699626), np.float32(0.07935622), np.float32(0.079621285), np.float32(0.09002053), np.float32(0.09954605), np.float32(0.089671835), np.float32(0.09185534), np.float32(0.102969274), np.float32(0.10394206), np.float32(0.090938084), np.float32(0.1051472), np.float32(0.12191151), np.float32(0.15183213), np.float32(0.16475727), np.float32(0.18627316), np.float32(0.24050647), np.float32(0.34804863), np.float32(0.37710252), np.float32(0.4289873), np.float32(0.56833535), np.float32(0.6511516), np.float32(0.70029825), np.float32(0.76804453), np.float32(0.80397534), np.float32(0.813772), np.float32(0.857268), np.float32(0.9051532), np.float32(0.9240567), np.float32(0.93193865), np.float32(0.9455704), np.float32(0.95208246), np.float32(0.9573289), np.float32(0.96099585), np.float32(0.9611675), np.float32(0.95787525), np.float32(0.9571627), np.float32(0.9479348), np.float32(0.9362194), np.float32(0.92124206), np.float32(0.9052326), np.float32(0.8845991), np.float32(0.81887317), np.float32(0.7891672), np.float32(0.74721617), np.float32(0.71638495), np.float32(0.6722911), np.float32(0.62529933), np.float32(0.5498939), np.float32(0.39774418), np.float32(0.3435668), np.float32(0.3175053), np.float32(0.25117764), np.float32(0.21223825), np.float32(0.17635167), np.float32(0.16038395), np.float32(0.13549784), np.float32(0.14628324), np.float32(0.14797613), np.float32(0.14222142), np.float32(0.118814126), np.float32(0.121843174), np.float32(0.123976514), np.float32(0.1073549), np.float32(0.10580991), np.float32(0.11751376), np.float32(0.11376438), np.float32(0.103081286), np.float32(0.099042855), np.float32(0.10699266), np.float32(0.10814813), np.float32(0.10475407), np.float32(0.10352173), np.float32(0.109614566), np.float32(0.10645927), np.float32(0.091607414), np.float32(0.08350292), np.float32(0.08594487), np.float32(0.08523802), np.float32(0.08282096), np.float32(0.08947633), np.float32(0.07659182), np.float32(0.06789122), np.float32(0.062474813), np.float32(0.05521054), np.float32(0.053343438), np.float32(0.055351656), np.float32(0.054232873), np.float32(0.059981976), np.float32(0.061370097), np.float32(0.060312457), np.float32(0.06565687), np.float32(0.07027905), np.float32(0.077058226), np.float32(0.07483383), np.float32(0.07090592), np.float32(0.08468812), np.float32(0.0870273), np.float32(0.076988205), np.float32(0.08293929), np.float32(0.09574198), np.float32(0.08764192), np.float32(0.07730791), np.float32(0.07847243), np.float32(0.08680256), np.float32(0.09401404), np.float32(0.11420767), np.float32(0.13946074), np.float32(0.17225227), np.float32(0.17373925), np.float32(0.17019476), np.float32(0.1523374), np.float32(0.13333954), np.float32(0.13892688), np.float32(0.12073422), np.float32(0.102030784), np.float32(0.09847954), np.float32(0.089922324), np.float32(0.0894569), np.float32(0.09769753), np.float32(0.08117649), np.float32(0.07988566), np.float32(0.08816541), np.float32(0.078037776), np.float32(0.058128837), np.float32(0.06263431), np.float32(0.059980445), np.float32(0.04697396), np.float32(0.045234267), np.float32(0.044550218), np.float32(0.044640753), np.float32(0.037393626), np.float32(0.03287133), np.float32(0.03179328), np.float32(0.033624142), np.float32(0.036299665), np.float32(0.041888546), np.float32(0.04796776), np.float32(0.057307836), np.float32(0.06430155), np.float32(0.072253585), np.float32(0.07302695), np.float32(0.07822984), np.float32(0.09182554), np.float32(0.12296818), np.float32(0.13497828), np.float32(0.12789974), np.float32(0.1336842), np.float32(0.14632487), np.float32(0.15817626), np.float32(0.15382473), np.float32(0.16671528), np.float32(0.14939214), np.float32(0.1754134), np.float32(0.18773305), np.float32(0.17148305), np.float32(0.19103701), np.float32(0.18577208), np.float32(0.17871556), np.float32(0.158293), np.float32(0.15817118), np.float32(0.14530429), np.float32(0.14856222), np.float32(0.15408541), np.float32(0.14018543), np.float32(0.14212325), np.float32(0.14748149), np.float32(0.14496346), np.float32(0.12946834), np.float32(0.09988403), np.float32(0.100405656), np.float32(0.10096394), np.float32(0.0809653), np.float32(0.06534786), np.float32(0.07078331), np.float32(0.07056945), np.float32(0.06841519), np.float32(0.06461516), np.float32(0.07970692), np.float32(0.08459673), np.float32(0.087687425), np.float32(0.10103273), np.float32(0.10679494), np.float32(0.10267721), np.float32(0.102063015), np.float32(0.10527935), np.float32(0.09334755), np.float32(0.07989788), np.float32(0.08079838), np.float32(0.07608531), np.float32(0.06712837), np.float32(0.06449849), np.float32(0.06668092), np.float32(0.07121971), np.float32(0.075169176), np.float32(0.07433638), np.float32(0.076333195), np.float32(0.08292666), np.float32(0.07758771), np.float32(0.07705051), np.float32(0.07537444), np.float32(0.07611812), np.float32(0.07110226), np.float32(0.0625504), np.float32(0.05274311), np.float32(0.048616137), np.float32(0.04450726), np.float32(0.04419209), np.float32(0.03941097), np.float32(0.04051492), np.float32(0.04391999), np.float32(0.047231644), np.float32(0.046346385), np.float32(0.0488048), np.float32(0.056761988), np.float32(0.05647582), np.float32(0.070240796), np.float32(0.07560823), np.float32(0.0850759), np.float32(0.08390281), np.float32(0.08961423), np.float32(0.0919498), np.float32(0.09596526), np.float32(0.100610144), np.float32(0.10258298), np.float32(0.118571), np.float32(0.12214829), np.float32(0.13573076), np.float32(0.14013371), np.float32(0.1356665), np.float32(0.13687587), np.float32(0.11456583), np.float32(0.10458625), np.float32(0.106161214), np.float32(0.10653681), np.float32(0.1100335), np.float32(0.09310122), np.float32(0.079981245), np.float32(0.07518083), np.float32(0.0723498), np.float32(0.0655981), np.float32(0.06783189), np.float32(0.065128595), np.float32(0.063523605), np.float32(0.066932075), np.float32(0.0637501), np.float32(0.062148467), np.float32(0.060018595), np.float32(0.069009475), np.float32(0.07661465), np.float32(0.066307716), np.float32(0.06335388), np.float32(0.060611077), np.float32(0.052317355), np.float32(0.05131709), np.float32(0.05247105), np.float32(0.043120872), np.float32(0.04199593), np.float32(0.05808541), np.float32(0.061408646), np.float32(0.05974425), np.float32(0.06830755), np.float32(0.08263023), np.float32(0.074977055), np.float32(0.068404995), np.float32(0.06967715), np.float32(0.0682662), np.float32(0.06359366), np.float32(0.056865424), np.float32(0.052184895), np.float32(0.0493093), np.float32(0.05291234), np.float32(0.053219423), np.float32(0.05326261), np.float32(0.055723526), np.float32(0.06574118), np.float32(0.08496825), np.float32(0.107162155), np.float32(0.10963256), np.float32(0.12226599), np.float32(0.15147853), np.float32(0.19674625), np.float32(0.20026219), np.float32(0.2623746), np.float32(0.27513808), np.float32(0.3011364), np.float32(0.29469365), np.float32(0.33476675), np.float32(0.42319378), np.float32(0.4776624), np.float32(0.5423995), np.float32(0.57300806), np.float32(0.6945564), np.float32(0.76554364), np.float32(0.78638566), np.float32(0.7957232), np.float32(0.8310357), np.float32(0.8576701), np.float32(0.8631287), np.float32(0.9046149), np.float32(0.9015625), np.float32(0.9103252), np.float32(0.9157579), np.float32(0.9298712), np.float32(0.9379727), np.float32(0.9418322), np.float32(0.9496417), np.float32(0.9592731), np.float32(0.9658194), np.float32(0.962766), np.float32(0.9628589), np.float32(0.9618451), np.float32(0.9676099), np.float32(0.15156434), np.float32(0.15844978), np.float32(0.14343914), np.float32(0.13200578), np.float32(0.104325086), np.float32(0.08721056), np.float32(0.072309956), np.float32(0.070173524), np.float32(0.06543801), np.float32(0.058113072), np.float32(0.05137325), np.float32(0.05476236), np.float32(0.061244242), np.float32(0.06456919), np.float32(0.06497671), np.float32(0.06723093), np.float32(0.074298), np.float32(0.06236322), np.float32(0.06285633), np.float32(0.067317404), np.float32(0.061204527), np.float32(0.054636564), np.float32(0.057983413), np.float32(0.055710718), np.float32(0.0526799), np.float32(0.05355132), np.float32(0.052596018), np.float32(0.050582986), np.float32(0.048390422), np.float32(0.0476216), np.float32(0.04635945), np.float32(0.044700727), np.float32(0.042484693), np.float32(0.042955678), np.float32(0.04752815), np.float32(0.048596647), np.float32(0.046534475), np.float32(0.047668483), np.float32(0.050445136), np.float32(0.047828298), np.float32(0.044960637), np.float32(0.039496437), np.float32(0.03804065), np.float32(0.033493098), np.float32(0.03078996), np.float32(0.027717128), np.float32(0.02663277), np.float32(0.029675363), np.float32(0.031722695), np.float32(0.030971022), np.float32(0.039068956), np.float32(0.044831727), np.float32(0.056149088), np.float32(0.060320627), np.float32(0.062042627), np.float32(0.063536726), np.float32(0.06463222), np.float32(0.06506693), np.float32(0.06611499), np.float32(0.07184531), np.float32(0.07293882), np.float32(0.07544477), np.float32(0.07634502), np.float32(0.08062286), np.float32(0.074078895), np.float32(0.080333985), np.float32(0.08887096), np.float32(0.08171979), np.float32(0.079222985), np.float32(0.08510036), np.float32(0.08914716), np.float32(0.07779563), np.float32(0.0754474), np.float32(0.07683025), np.float32(0.0748149), np.float32(0.07406459), np.float32(0.07660482), np.float32(0.08078209), np.float32(0.08749463), np.float32(0.08230985), np.float32(0.08473396), np.float32(0.075679764), np.float32(0.06961687), np.float32(0.06777779), np.float32(0.062022813), np.float32(0.05747824), np.float32(0.04793318), np.float32(0.043496806), np.float32(0.04830857), np.float32(0.044276632), np.float32(0.03692808), np.float32(0.04288397), np.float32(0.054586552), np.float32(0.052699495), np.float32(0.048426718), np.float32(0.048038002), np.float32(0.04536566), np.float32(0.039797083), np.float32(0.032631557), np.float32(0.03392783), np.float32(0.032109648), np.float32(0.028181318), np.float32(0.028369563), np.float32(0.028689532), np.float32(0.028918695), np.float32(0.032196093), np.float32(0.03351402), np.float32(0.036062613), np.float32(0.031923994), np.float32(0.031335175), np.float32(0.039014578), np.float32(0.036663648), np.float32(0.029188942), np.float32(0.03437759), np.float32(0.042611577), np.float32(0.03419411), np.float32(0.028081087), np.float32(0.032451402), np.float32(0.03990479), np.float32(0.042970236), np.float32(0.04943207), np.float32(0.057882648), np.float32(0.06254217), np.float32(0.060145587), np.float32(0.05839459), np.float32(0.06549242), np.float32(0.065541826), np.float32(0.06701224), np.float32(0.073778324), np.float32(0.079729624), np.float32(0.07416221), np.float32(0.07198695), np.float32(0.081169076), np.float32(0.08894665), np.float32(0.08632771), np.float32(0.09737789), np.float32(0.11170227), np.float32(0.10822816), np.float32(0.09366416), np.float32(0.10136675), np.float32(0.10690939), np.float32(0.088614374), np.float32(0.0852058), np.float32(0.089537635), np.float32(0.081182964), np.float32(0.0787468), np.float32(0.083363675), np.float32(0.08621013), np.float32(0.09269259), np.float32(0.08885065), np.float32(0.08674179), np.float32(0.08517958), np.float32(0.086611256), np.float32(0.0848389), np.float32(0.082479686), np.float32(0.07696591), np.float32(0.07448619), np.float32(0.07227329), np.float32(0.068143345), np.float32(0.06078985), np.float32(0.058826353), np.float32(0.066472806), np.float32(0.06833022), np.float32(0.059889853), np.float32(0.05944948), np.float32(0.07366786), np.float32(0.07392689), np.float32(0.066070914), np.float32(0.06188677), np.float32(0.059640016), np.float32(0.06129136), np.float32(0.057472344), np.float32(0.061261337), np.float32(0.060159333), np.float32(0.062878415), np.float32(0.06708172), np.float32(0.060943134), np.float32(0.055688545), np.float32(0.061085436), np.float32(0.062301066), np.float32(0.060350336), np.float32(0.060258467), np.float32(0.067172915), np.float32(0.08082242), np.float32(0.08592685), np.float32(0.09168553), np.float32(0.0870298), np.float32(0.090111256), np.float32(0.105818324), np.float32(0.10501383), np.float32(0.09748861), np.float32(0.08740438), np.float32(0.100196354), np.float32(0.08895716), np.float32(0.07066142), np.float32(0.07120574), np.float32(0.07120755), np.float32(0.066072844), np.float32(0.05479536), np.float32(0.05860786), np.float32(0.0708148), np.float32(0.069084264), np.float32(0.0663082), np.float32(0.07523114), np.float32(0.081736304), np.float32(0.07880871), np.float32(0.08070737), np.float32(0.08536522), np.float32(0.082827), np.float32(0.08073203), np.float32(0.083394654), np.float32(0.08630366), np.float32(0.08332453), np.float32(0.090048365), np.float32(0.10755656), np.float32(0.11193089), np.float32(0.101671666), np.float32(0.103061646), np.float32(0.11373241), np.float32(0.10963831), np.float32(0.10574827), np.float32(0.115335226), np.float32(0.115831345), np.float32(0.099247515), np.float32(0.10156723), np.float32(0.10656044), np.float32(0.09877187), np.float32(0.09720683), np.float32(0.10220025), np.float32(0.10144894), np.float32(0.09527249), np.float32(0.093934745), np.float32(0.09347818), np.float32(0.08323483), np.float32(0.08662939), np.float32(0.09584352), np.float32(0.08877191), np.float32(0.07295366), np.float32(0.07283843), np.float32(0.079232655), np.float32(0.08101199), np.float32(0.070689715), np.float32(0.0759612), np.float32(0.08343377), np.float32(0.074856214), np.float32(0.06781928), np.float32(0.07743227), np.float32(0.08680599), np.float32(0.07524161), np.float32(0.08007494), np.float32(0.092996046), np.float32(0.095619746), np.float32(0.094195396), np.float32(0.09303688), np.float32(0.096519575), np.float32(0.09638238), np.float32(0.092840455), np.float32(0.09235506), np.float32(0.08581544), np.float32(0.088740036), np.float32(0.082077645), np.float32(0.079890415), np.float32(0.08073662), np.float32(0.07988158), np.float32(0.07695113), np.float32(0.08133232), np.float32(0.0936995), np.float32(0.11539923), np.float32(0.14826), np.float32(0.16068463), np.float32(0.160158), np.float32(0.16604063), np.float32(0.16202676), np.float32(0.15393014), np.float32(0.13393584), np.float32(0.11985243), np.float32(0.10019758), np.float32(0.1087965), np.float32(0.10818529), np.float32(0.09670558), np.float32(0.09545827), np.float32(0.11199679), np.float32(0.10134469), np.float32(0.08992251), np.float32(0.112593636), np.float32(0.1252173), np.float32(0.10547013), np.float32(0.1008559), np.float32(0.117920265), np.float32(0.120704755), np.float32(0.10575109), np.float32(0.10206406), np.float32(0.08898281), np.float32(0.07737227), np.float32(0.068924434), np.float32(0.05567481), np.float32(0.051181097), np.float32(0.046782285), np.float32(0.050514273), np.float32(0.04891079), np.float32(0.048423182), np.float32(0.04604609), np.float32(0.043400273), np.float32(0.039629336), np.float32(0.03873656), np.float32(0.03336775), np.float32(0.032471616), np.float32(0.027186584), np.float32(0.024123393), np.float32(0.025350092), np.float32(0.025828127), np.float32(0.02434274), np.float32(0.027115764), np.float32(0.027800081), np.float32(0.03234887), np.float32(0.03164484), np.float32(0.029677087), np.float32(0.027764726), np.float32(0.026251633), np.float32(0.026016824), np.float32(0.024817742), np.float32(0.023613835), np.float32(0.024127435), np.float32(0.025126057), np.float32(0.028381964), np.float32(0.02707699), np.float32(0.026100507), np.float32(0.030064309), np.float32(0.0312646), np.float32(0.028634606), np.float32(0.027880613), np.float32(0.025431728), np.float32(0.024363842), np.float32(0.022780806), np.float32(0.020411829), np.float32(0.019823175), np.float32(0.018251035), np.float32(0.016909443), np.float32(0.014414505), np.float32(0.016078174), np.float32(0.017139582), np.float32(0.019949615), np.float32(0.026641438), np.float32(0.03266929), np.float32(0.03343351), np.float32(0.040677924), np.float32(0.040935528), np.float32(0.042686164), np.float32(0.04169109), np.float32(0.04465497), np.float32(0.052794926), np.float32(0.05683013), np.float32(0.07126331), np.float32(0.076118544), np.float32(0.09194548), np.float32(0.12570281), np.float32(0.1317588), np.float32(0.13916801), np.float32(0.16737656), np.float32(0.18364023), np.float32(0.17821333), np.float32(0.17443548), np.float32(0.16907012), np.float32(0.15108553), np.float32(0.15913635), np.float32(0.16498975), np.float32(0.18627468), np.float32(0.20211717), np.float32(0.21584734), np.float32(0.2177652), np.float32(0.21570942), np.float32(0.22198409), np.float32(0.2057566), np.float32(0.1858694), np.float32(0.16622679), np.float32(0.1606447), np.float32(0.13985194), np.float32(0.12115068), np.float32(0.10522003), np.float32(0.094347484), np.float32(0.0834771), np.float32(0.085778356), np.float32(0.09348643), np.float32(0.09119308), np.float32(0.08354781), np.float32(0.08037017), np.float32(0.080085635), np.float32(0.088028446), np.float32(0.08935001), np.float32(0.08701675), np.float32(0.09377029), np.float32(0.09446805), np.float32(0.10148357), np.float32(0.1032569), np.float32(0.10737914), np.float32(0.11132069), np.float32(0.10725315), np.float32(0.11728077), np.float32(0.11715475), np.float32(0.11422305), np.float32(0.11795226), np.float32(0.11876026), np.float32(0.113503106), np.float32(0.115732625), np.float32(0.12627593), np.float32(0.12141707), np.float32(0.12436128), np.float32(0.13058141), np.float32(0.13352932), np.float32(0.12134847), np.float32(0.10818659), np.float32(0.096219644), np.float32(0.090452455), np.float32(0.09470454), np.float32(0.08691197), np.float32(0.08663918), np.float32(0.07876751), np.float32(0.08406581), np.float32(0.08820766), np.float32(0.08170449), np.float32(0.08968247), np.float32(0.08214859), np.float32(0.08439657), np.float32(0.0737193), np.float32(0.069055535), np.float32(0.08067002), np.float32(0.09127985), np.float32(0.08747678), np.float32(0.101055175), np.float32(0.11605123), np.float32(0.11836798), np.float32(0.10301705), np.float32(0.11289121), np.float32(0.11963973), np.float32(0.10778546), np.float32(0.09819283), np.float32(0.11471562), np.float32(0.10997357), np.float32(0.0981386), np.float32(0.090890214), np.float32(0.09514023), np.float32(0.08636794), np.float32(0.06958262), np.float32(0.06636625), np.float32(0.064190134), np.float32(0.061978746), np.float32(0.055664103), np.float32(0.057874992), np.float32(0.063241765), np.float32(0.056810897), np.float32(0.054377284), np.float32(0.048728235), np.float32(0.039747074), np.float32(0.033122603), np.float32(0.028299615), np.float32(0.03111069), np.float32(0.03191314), np.float32(0.030606022), np.float32(0.032912653), np.float32(0.036241595), np.float32(0.03068604), np.float32(0.03395162), np.float32(0.04230322), np.float32(0.042742904), np.float32(0.041694637), np.float32(0.040389325), np.float32(0.054126557), np.float32(0.0611819), np.float32(0.056197673), np.float32(0.06114911), np.float32(0.07505241), np.float32(0.06924649), np.float32(0.05851375), np.float32(0.06439232), np.float32(0.0709917), np.float32(0.07831657), np.float32(0.07854716), np.float32(0.077250294), np.float32(0.07666741), np.float32(0.07316543), np.float32(0.073106766), np.float32(0.07704188), np.float32(0.08094245), np.float32(0.08616672), np.float32(0.09067486), np.float32(0.10136688), np.float32(0.10818498), np.float32(0.11528493), np.float32(0.13295545), np.float32(0.16046244), np.float32(0.15589495), np.float32(0.14390694), np.float32(0.17362121), np.float32(0.21133344), np.float32(0.24103184), np.float32(0.25573727), np.float32(0.25360522), np.float32(0.24191144), np.float32(0.19327137), np.float32(0.19443913), np.float32(0.17634293), np.float32(0.1711784), np.float32(0.18280026), np.float32(0.24420464), np.float32(0.54185796), np.float32(0.47361788), np.float32(0.40490136), np.float32(0.3907345), np.float32(0.34394488), np.float32(0.3101728), np.float32(0.23880407), np.float32(0.23546366), np.float32(0.2295935), np.float32(0.23083052), np.float32(0.22875854), np.float32(0.25764766), np.float32(0.25877655), np.float32(0.26459804), np.float32(0.260424), np.float32(0.26523486), np.float32(0.26252413), np.float32(0.26441586), np.float32(0.24233605), np.float32(0.25462678), np.float32(0.24999052), np.float32(0.22483194), np.float32(0.2156415), np.float32(0.19453497), np.float32(0.14222212), np.float32(0.12278645), np.float32(0.12610252), np.float32(0.110521585), np.float32(0.09582993), np.float32(0.09608668), np.float32(0.09263101), np.float32(0.06635992), np.float32(0.05384533), np.float32(0.06199794), np.float32(0.0626657), np.float32(0.048929922), np.float32(0.049778927), np.float32(0.06038206), np.float32(0.06194749), np.float32(0.052715033), np.float32(0.05245726), np.float32(0.061803225), np.float32(0.061813485), np.float32(0.04859829), np.float32(0.04992844), np.float32(0.05201029), np.float32(0.048390083), np.float32(0.042566955), np.float32(0.041584566), np.float32(0.041956726), np.float32(0.03600493), np.float32(0.034272294), np.float32(0.034523383), np.float32(0.029696772), np.float32(0.027165854), np.float32(0.02962572), np.float32(0.032311857), np.float32(0.028827468), np.float32(0.028993092), np.float32(0.038091388), np.float32(0.042659067), np.float32(0.040901497), np.float32(0.04325565), np.float32(0.04886045), np.float32(0.048134707), np.float32(0.04426581), np.float32(0.04662423), np.float32(0.050127607), np.float32(0.053909734), np.float32(0.054416254), np.float32(0.06492328), np.float32(0.06865739), np.float32(0.07998653), np.float32(0.07032573), np.float32(0.07952177), np.float32(0.079833284), np.float32(0.0816425), np.float32(0.07869664), np.float32(0.08444286), np.float32(0.08913593), np.float32(0.09591406), np.float32(0.09793046), np.float32(0.09225856), np.float32(0.092746325), np.float32(0.086942434), np.float32(0.08762998), np.float32(0.08692565), np.float32(0.08593459), np.float32(0.087678336), np.float32(0.08244002), np.float32(0.07639438), np.float32(0.06811952), np.float32(0.06306165), np.float32(0.06634771), np.float32(0.06161957), np.float32(0.06770567), np.float32(0.056817643), np.float32(0.05509564), np.float32(0.055248473), np.float32(0.052184857), np.float32(0.048171453), np.float32(0.047021892), np.float32(0.04467341), np.float32(0.04844995), np.float32(0.052078567), np.float32(0.05126169), np.float32(0.04908927), np.float32(0.048366502), np.float32(0.047946796), np.float32(0.03779289), np.float32(0.030272527), np.float32(0.02666683), np.float32(0.02509986), np.float32(0.023646751), np.float32(0.025814034), np.float32(0.021876832), np.float32(0.022162294), np.float32(0.024409149), np.float32(0.025986321), np.float32(0.02145163), np.float32(0.021777011), np.float32(0.026367145), np.float32(0.03154694), np.float32(0.035266653), np.float32(0.03931202), np.float32(0.047834657), np.float32(0.05235658), np.float32(0.05037799), np.float32(0.05013486), np.float32(0.054325875), np.float32(0.05640626), np.float32(0.04907119), np.float32(0.044709936), np.float32(0.04947277), np.float32(0.048077054), np.float32(0.049435496), np.float32(0.056565944), np.float32(0.06448008), np.float32(0.068477154), np.float32(0.07396769), np.float32(0.07665231), np.float32(0.08017307), np.float32(0.07561009), np.float32(0.073464066), np.float32(0.07042243), np.float32(0.06373388), np.float32(0.06451348), np.float32(0.058304265), np.float32(0.057412084), np.float32(0.053558707), np.float32(0.055178005), np.float32(0.06121706), np.float32(0.063745975), np.float32(0.06787975), np.float32(0.06960255), np.float32(0.07031547), np.float32(0.067179635), np.float32(0.06191637), np.float32(0.061863184), np.float32(0.059675995), np.float32(0.054507736), np.float32(0.0470618), np.float32(0.04392927), np.float32(0.04234638), np.float32(0.046559528), np.float32(0.04871273), np.float32(0.050270177), np.float32(0.049161106), np.float32(0.06029237), np.float32(0.06443313), np.float32(0.063602895), np.float32(0.070299424), np.float32(0.06552206), np.float32(0.07018061), np.float32(0.081791155), np.float32(0.08463853), np.float32(0.07406926), np.float32(0.07868202), np.float32(0.072422534), np.float32(0.086652614), np.float32(0.0896044), np.float32(0.088155545), np.float32(0.098276824), np.float32(0.10675697), np.float32(0.10928416), np.float32(0.11301371), np.float32(0.114702255), np.float32(0.10837351), np.float32(0.104053535), np.float32(0.09397814), np.float32(0.096546486), np.float32(0.0781841), np.float32(0.07493174), np.float32(0.07371939), np.float32(0.06618327), np.float32(0.06444365), np.float32(0.057724826), np.float32(0.050909497), np.float32(0.054882146), np.float32(0.053805858), np.float32(0.051917605), np.float32(0.04985869), np.float32(0.04791842), np.float32(0.05031124), np.float32(0.053647846), np.float32(0.051535036), np.float32(0.05001424), np.float32(0.048725117), np.float32(0.047853548), np.float32(0.04276014), np.float32(0.042470668), np.float32(0.045247026), np.float32(0.046274997), np.float32(0.03892569), np.float32(0.03752376), np.float32(0.036883276), np.float32(0.03255297), np.float32(0.028657194), np.float32(0.02922012), np.float32(0.030344198), np.float32(0.028222177), np.float32(0.027365243), np.float32(0.026586615), np.float32(0.028598558), np.float32(0.032978404), np.float32(0.03474781), np.float32(0.03801389), np.float32(0.039138436), np.float32(0.037640717), np.float32(0.04069182), np.float32(0.036385532), np.float32(0.037560813), np.float32(0.04059208), np.float32(0.044028576), np.float32(0.04606829), np.float32(0.046849642), np.float32(0.04512544), np.float32(0.044558816), np.float32(0.055472802), np.float32(0.052177478), np.float32(0.054871757), np.float32(0.06424231), np.float32(0.07409584), np.float32(0.07380552), np.float32(0.07583126), np.float32(0.08008211), np.float32(0.076607265), np.float32(0.07922679), np.float32(0.080399744), np.float32(0.09035545), np.float32(0.09045703), np.float32(0.092034556), np.float32(0.084012516), np.float32(0.07777313), np.float32(0.07335527), np.float32(0.066352494), np.float32(0.061992053), np.float32(0.065829806), np.float32(0.06690443), np.float32(0.06266814), np.float32(0.07041384), np.float32(0.06205818), np.float32(0.056538366), np.float32(0.07041007), np.float32(0.08191722), np.float32(0.07647811), np.float32(0.08114401), np.float32(0.079729445), np.float32(0.08208613), np.float32(0.071110934), np.float32(0.06640694), np.float32(0.057132203), np.float32(0.050891183), np.float32(0.045953874), np.float32(0.04758057), np.float32(0.048878413), np.float32(0.047178935), np.float32(0.049612906), np.float32(0.053333625), np.float32(0.054300714), np.float32(0.05386048), np.float32(0.054396793), np.float32(0.0531092), np.float32(0.050152335), np.float32(0.047672357), np.float32(0.056400396), np.float32(0.059684977), np.float32(0.047752466), np.float32(0.050185945), np.float32(0.055483107), np.float32(0.047035303), np.float32(0.03676363), np.float32(0.039702594), np.float32(0.04330645), np.float32(0.05108269), np.float32(0.053936902), np.float32(0.059080403), np.float32(0.061708413), np.float32(0.054555472), np.float32(0.055277687), np.float32(0.05798094), np.float32(0.058942724), np.float32(0.059793055), np.float32(0.065597944), np.float32(0.07127785), np.float32(0.06684236), np.float32(0.065491036), np.float32(0.07546312), np.float32(0.08820692), np.float32(0.08003224), np.float32(0.08271181), np.float32(0.09256284), np.float32(0.09148373), np.float32(0.10262707), np.float32(0.10790235), np.float32(0.1053967), np.float32(0.09573461), np.float32(0.08793222), np.float32(0.08577164), np.float32(0.08589265), np.float32(0.08038189), np.float32(0.09308008), np.float32(0.106566586), np.float32(0.123824224), np.float32(0.14125967), np.float32(0.15162537), np.float32(0.17325631), np.float32(0.20553975), np.float32(0.22767828), np.float32(0.22160564), np.float32(0.22204), np.float32(0.20032673), np.float32(0.18572715), np.float32(0.18540776), np.float32(0.18303601), np.float32(0.15948313), np.float32(0.16873266), np.float32(0.15569891), np.float32(0.13597484), np.float32(0.13325101), np.float32(0.13658561), np.float32(0.13778956), np.float32(0.13433674), np.float32(0.12453799), np.float32(0.12412117), np.float32(0.10490946), np.float32(0.09527942), np.float32(0.07751348), np.float32(0.06444535), np.float32(0.058920477), np.float32(0.05525054), np.float32(0.04249215), np.float32(0.037346613), np.float32(0.03591232), np.float32(0.03318304), np.float32(0.029357594), np.float32(0.029840512), np.float32(0.030411331), np.float32(0.029663935), np.float32(0.029456967), np.float32(0.03224118), np.float32(0.034329172), np.float32(0.0369841), np.float32(0.040201996), np.float32(0.05108143), np.float32(0.060448084), np.float32(0.06522352), np.float32(0.06526767), np.float32(0.07197931), np.float32(0.0800633), np.float32(0.0745513), np.float32(0.060381886), np.float32(0.062722795), np.float32(0.05599714), np.float32(0.053226013), np.float32(0.05815638), np.float32(0.06502357), np.float32(0.06913164), np.float32(0.088746846), np.float32(0.112678334), np.float32(0.119399615), np.float32(0.11545604), np.float32(0.12702662), np.float32(0.14095661), np.float32(0.13938808), np.float32(0.14297402), np.float32(0.15667644), np.float32(0.15826046), np.float32(0.15013643), np.float32(0.13778804), np.float32(0.14769283), np.float32(0.16832346), np.float32(0.17193608), np.float32(0.1704453), np.float32(0.20293577), np.float32(0.20525739), np.float32(0.10256541), np.float32(0.10823584), np.float32(0.12166439), np.float32(0.13003293), np.float32(0.12131742), np.float32(0.12002246), np.float32(0.1110341), np.float32(0.10037258), np.float32(0.089022174), np.float32(0.07821844), np.float32(0.07843714), np.float32(0.07273306), np.float32(0.060469396), np.float32(0.05167649), np.float32(0.049831375), np.float32(0.053827114), np.float32(0.055260234), np.float32(0.047874786), np.float32(0.049393076), np.float32(0.050298758), np.float32(0.05001611), np.float32(0.04885646), np.float32(0.04970757), np.float32(0.050642733), np.float32(0.04752504), np.float32(0.044254098), np.float32(0.04894416), np.float32(0.046136577), np.float32(0.043833964), np.float32(0.0438031), np.float32(0.043964162), np.float32(0.0437592), np.float32(0.045910638), np.float32(0.04926276), np.float32(0.04910099), np.float32(0.053398643), np.float32(0.06259513), np.float32(0.06531659), np.float32(0.06538884), np.float32(0.06330904), np.float32(0.06204138), np.float32(0.06507358), np.float32(0.055166766), np.float32(0.050569613), np.float32(0.050595824), np.float32(0.04965884), np.float32(0.04457498), np.float32(0.044173907), np.float32(0.04947133), np.float32(0.05703886), np.float32(0.0588855), np.float32(0.06475882), np.float32(0.06882031), np.float32(0.07570819), np.float32(0.084814504), np.float32(0.09001441), np.float32(0.09843187), np.float32(0.10001403), np.float32(0.100143276), np.float32(0.10430076), np.float32(0.09188663), np.float32(0.09043246), np.float32(0.09657125), np.float32(0.08953111), np.float32(0.083497316), np.float32(0.08510348), np.float32(0.09463329), np.float32(0.08885333), np.float32(0.08149598), np.float32(0.089792795), np.float32(0.096078046), np.float32(0.08767524), np.float32(0.08056242), np.float32(0.076840095), np.float32(0.0771777), np.float32(0.06250355), np.float32(0.061134912), np.float32(0.06941478), np.float32(0.07840819), np.float32(0.08613049), np.float32(0.090361625), np.float32(0.10598942), np.float32(0.10850358), np.float32(0.10647793), np.float32(0.1346323), np.float32(0.14741158), np.float32(0.14232616), np.float32(0.14552146), np.float32(0.14250775), np.float32(0.13252848), np.float32(0.12346504), np.float32(0.12128285), np.float32(0.126046), np.float32(0.1284986), np.float32(0.13027596), np.float32(0.13633725), np.float32(0.14388439), np.float32(0.1530188), np.float32(0.15174697), np.float32(0.15940224), np.float32(0.15074275), np.float32(0.118424915), np.float32(0.0871086), np.float32(0.0782243), np.float32(0.06087326), np.float32(0.04724129), np.float32(0.046167143), np.float32(0.04947006), np.float32(0.047396347), np.float32(0.039186668), np.float32(0.038811754), np.float32(0.03603981), np.float32(0.03239674), np.float32(0.02827042), np.float32(0.025696274), np.float32(0.023077296), np.float32(0.024066446), np.float32(0.022797516), np.float32(0.022849003), np.float32(0.023732994), np.float32(0.024318416), np.float32(0.023604773), np.float32(0.02472614), np.float32(0.024383647), np.float32(0.020682774), np.float32(0.02025903), np.float32(0.02177371), np.float32(0.021136697), np.float32(0.01856397), np.float32(0.01687203), np.float32(0.016877402), np.float32(0.015248528), np.float32(0.014034189), np.float32(0.015261638), np.float32(0.01671228), np.float32(0.01941392), np.float32(0.021547787), np.float32(0.02415847), np.float32(0.027850388), np.float32(0.032301765), np.float32(0.032358505), np.float32(0.028751079), np.float32(0.027596017), np.float32(0.026009962), np.float32(0.026012626), np.float32(0.023295265), np.float32(0.021985775), np.float32(0.019731132), np.float32(0.020130932), np.float32(0.023434328), np.float32(0.022245415), np.float32(0.023120658), np.float32(0.028454872), np.float32(0.035113838), np.float32(0.0369991), np.float32(0.04226795), np.float32(0.0513962), np.float32(0.054273564), np.float32(0.061844546), np.float32(0.064521074), np.float32(0.079011306), np.float32(0.09543942), np.float32(0.097286224), np.float32(0.095093), np.float32(0.10390609), np.float32(0.11090648), np.float32(0.10840704), np.float32(0.09789022), np.float32(0.10871823), np.float32(0.11126655), np.float32(0.09621648), np.float32(0.09224065), np.float32(0.100370705), np.float32(0.089075595), np.float32(0.07678082), np.float32(0.08312129), np.float32(0.09216354), np.float32(0.09365651), np.float32(0.08786283), np.float32(0.08472066), np.float32(0.08044846), np.float32(0.0732455), np.float32(0.07730117), np.float32(0.08261348), np.float32(0.08073692), np.float32(0.07090759), np.float32(0.0742325), np.float32(0.079313055), np.float32(0.07269064), np.float32(0.06955399), np.float32(0.07396681), np.float32(0.07297456), np.float32(0.06236786), np.float32(0.06326383), np.float32(0.0650784), np.float32(0.056735754), np.float32(0.05370074), np.float32(0.061578896), np.float32(0.07286203), np.float32(0.070382915), np.float32(0.070523545), np.float32(0.06786827), np.float32(0.07176917), np.float32(0.071124494), np.float32(0.07321222), np.float32(0.0805209), np.float32(0.07167438), np.float32(0.06371478), np.float32(0.06204885), np.float32(0.06147467), np.float32(0.05169459), np.float32(0.052675296), np.float32(0.057639103), np.float32(0.053099666), np.float32(0.05197703), np.float32(0.061786063), np.float32(0.07191804), np.float32(0.07006976), np.float32(0.07756614), np.float32(0.09309774), np.float32(0.08088299), np.float32(0.07394388), np.float32(0.073016), np.float32(0.06508877), np.float32(0.05307007), np.float32(0.0557171), np.float32(0.05720899), np.float32(0.049813394), np.float32(0.0508657), np.float32(0.05240472), np.float32(0.05196405), np.float32(0.050998863), np.float32(0.058504675), np.float32(0.0638495), np.float32(0.06391875), np.float32(0.06772556), np.float32(0.077539176), np.float32(0.08200881), np.float32(0.081787355), np.float32(0.07876095), np.float32(0.07664895), np.float32(0.074113704), np.float32(0.073782235), np.float32(0.070457466), np.float32(0.07483814), np.float32(0.076113276), np.float32(0.06946792), np.float32(0.068940826), np.float32(0.079436086), np.float32(0.0697592), np.float32(0.06334888), np.float32(0.06893897), np.float32(0.06764906), np.float32(0.058337312), np.float32(0.059503652), np.float32(0.06672856), np.float32(0.0660744), np.float32(0.06528928), np.float32(0.07006827), np.float32(0.061835747), np.float32(0.046582405), np.float32(0.039767303), np.float32(0.04005046), np.float32(0.036971163), np.float32(0.034267426), np.float32(0.032558497), np.float32(0.03336681), np.float32(0.035224397), np.float32(0.030185273), np.float32(0.027751112), np.float32(0.03140344), np.float32(0.030564342), np.float32(0.02646766), np.float32(0.025971483), np.float32(0.032442924), np.float32(0.033634398), np.float32(0.029766042), np.float32(0.03185559), np.float32(0.03823302), np.float32(0.032002006), np.float32(0.027555304), np.float32(0.031241579), np.float32(0.03588149), np.float32(0.043233935), np.float32(0.04661742), np.float32(0.04813747), np.float32(0.0524882), np.float32(0.052270234), np.float32(0.051447082), np.float32(0.05150347), np.float32(0.05703887), np.float32(0.06315146), np.float32(0.07433709), np.float32(0.08418145), np.float32(0.084882446), np.float32(0.096569344), np.float32(0.108057395), np.float32(0.13670492), np.float32(0.1364878), np.float32(0.14869273), np.float32(0.14177734), np.float32(0.12946145), np.float32(0.1275704), np.float32(0.14774), np.float32(0.18826553), np.float32(0.17146124), np.float32(0.15413377), np.float32(0.13539907), np.float32(0.1362421), np.float32(0.12949452), np.float32(0.11882845), np.float32(0.11333986), np.float32(0.12059853), np.float32(0.10553893), np.float32(0.08854622), np.float32(0.079005755), np.float32(0.08607097), np.float32(0.07646981), np.float32(0.06942168), np.float32(0.06533788), np.float32(0.059283208), np.float32(0.05190491), np.float32(0.061436843), np.float32(0.056334365), np.float32(0.05412441), np.float32(0.056659993), np.float32(0.05865691), np.float32(0.055892598), np.float32(0.051979437), np.float32(0.047919963), np.float32(0.048364058), np.float32(0.049384255), np.float32(0.04421641), np.float32(0.045708586), np.float32(0.04871439), np.float32(0.04911146), np.float32(0.051138584), np.float32(0.060144357), np.float32(0.06877095), np.float32(0.06972295), np.float32(0.06190245), np.float32(0.0706052), np.float32(0.079989195), np.float32(0.07701925), np.float32(0.089895375), np.float32(0.09970196), np.float32(0.095133215), np.float32(0.09616414), np.float32(0.099318705), np.float32(0.09492737), np.float32(0.085894465), np.float32(0.08106602), np.float32(0.08442598), np.float32(0.09660866), np.float32(0.08979544), np.float32(0.08704586), np.float32(0.08792818), np.float32(0.09610596), np.float32(0.097643405), np.float32(0.09227545), np.float32(0.092882454), np.float32(0.08630018), np.float32(0.073209114), np.float32(0.07935312), np.float32(0.096631825), np.float32(0.102233484), np.float32(0.10316695), np.float32(0.11968379), np.float32(0.1212197), np.float32(0.121971846), np.float32(0.114065245), np.float32(0.124240346), np.float32(0.14103279), np.float32(0.14494449), np.float32(0.1444304), np.float32(0.1595782), np.float32(0.16031666), np.float32(0.14660706), np.float32(0.16824156), np.float32(0.21121292), np.float32(0.18900467), np.float32(0.182556), np.float32(0.18880689), np.float32(0.18724746), np.float32(0.18697728), np.float32(0.18530688), np.float32(0.22466013), np.float32(0.2050448), np.float32(0.17600134), np.float32(0.16393305), np.float32(0.16148172), np.float32(0.13654198), np.float32(0.10072447), np.float32(0.1114078), np.float32(0.11392223), np.float32(0.11633539), np.float32(0.116727725), np.float32(0.12907255), np.float32(0.13769221), np.float32(0.1252022), np.float32(0.113666035), np.float32(0.1141729), np.float32(0.12129936), np.float32(0.119805016), np.float32(0.12896791), np.float32(0.14231423), np.float32(0.14440112), np.float32(0.16681023), np.float32(0.21293052), np.float32(0.23275137), np.float32(0.23962724), np.float32(0.286506), np.float32(0.35947612), np.float32(0.3919857), np.float32(0.4266784), np.float32(0.47347298), np.float32(0.55296266), np.float32(0.5779168), np.float32(0.6303689), np.float32(0.72492844), np.float32(0.7229326), np.float32(0.59894097), np.float32(0.5550358), np.float32(0.5776403), np.float32(0.5035483), np.float32(0.4531755), np.float32(0.44553602), np.float32(0.47369266), np.float32(0.44050172), np.float32(0.38532957), np.float32(0.3753673), np.float32(0.38202468), np.float32(0.29496858), np.float32(0.18033478), np.float32(0.17373446), np.float32(0.14468005), np.float32(0.09971585), np.float32(0.07728976), np.float32(0.07274448), np.float32(0.0559075), np.float32(0.04853198), np.float32(0.048837528), np.float32(0.042846367), np.float32(0.042008333), np.float32(0.043077607), np.float32(0.046959784), np.float32(0.04883568), np.float32(0.052502386), np.float32(0.054230064), np.float32(0.059821464), np.float32(0.06447324), np.float32(0.06670026), np.float32(0.06519736), np.float32(0.07629774), np.float32(0.08122813), np.float32(0.07336032), np.float32(0.08062085), np.float32(0.08940043), np.float32(0.10613095), np.float32(0.090622075), np.float32(0.0940638), np.float32(0.100333124), np.float32(0.09702352), np.float32(0.087789066), np.float32(0.0885521), np.float32(0.08722193), np.float32(0.081178), np.float32(0.076488614), np.float32(0.08001737), np.float32(0.07839217), np.float32(0.0664095), np.float32(0.0598904), np.float32(0.06476349), np.float32(0.06371983), np.float32(0.05594836), np.float32(0.052456), np.float32(0.05452475), np.float32(0.054615684), np.float32(0.053892177), np.float32(0.059944846), np.float32(0.060365416), np.float32(0.060122646), np.float32(0.05945507), np.float32(0.064643845), np.float32(0.06864462), np.float32(0.05889807), np.float32(0.05291793), np.float32(0.053434517), np.float32(0.05428833), np.float32(0.051857363), np.float32(0.052061554), np.float32(0.055581268), np.float32(0.05222544), np.float32(0.048581246), np.float32(0.048877727), np.float32(0.044088904), np.float32(0.038995393), np.float32(0.038204845), np.float32(0.033622645), np.float32(0.032207437), np.float32(0.031849105), np.float32(0.027405635), np.float32(0.025657102), np.float32(0.026784677), np.float32(0.026134335), np.float32(0.024760412), np.float32(0.023289554), np.float32(0.025378186), np.float32(0.025725726), np.float32(0.028573228), np.float32(0.03223268), np.float32(0.03721852), np.float32(0.04550188), np.float32(0.04529708), np.float32(0.048228737), np.float32(0.058985565), np.float32(0.07278769), np.float32(0.08137533), np.float32(0.09895505), np.float32(0.119223155), np.float32(0.1363983), np.float32(0.16283377), np.float32(0.19249932), np.float32(0.19047311), np.float32(0.21535373), np.float32(0.23357476), np.float32(0.23027587), np.float32(0.25501332), np.float32(0.24707589), np.float32(0.24729376), np.float32(0.199686), np.float32(0.16714577), np.float32(0.16239573), np.float32(0.13851367), np.float32(0.13284132), np.float32(0.15356646), np.float32(0.11850772), np.float32(0.11397399), np.float32(0.11532652), np.float32(0.078481734), np.float32(0.06950897), np.float32(0.054806914), np.float32(0.05063977), np.float32(0.0392374), np.float32(0.034930207), np.float32(0.03537668), np.float32(0.042875562), np.float32(0.03945561), np.float32(0.041992776), np.float32(0.055225164), np.float32(0.055364665), np.float32(0.05843835), np.float32(0.06741435), np.float32(0.082001574), np.float32(0.080348395), np.float32(0.07218446), np.float32(0.094999485), np.float32(0.10511523), np.float32(0.11044492), np.float32(0.10355091), np.float32(0.11409166), np.float32(0.12858118), np.float32(0.12307471), np.float32(0.13080923), np.float32(0.15731554), np.float32(0.18893218), np.float32(0.19434176), np.float32(0.15106082), np.float32(0.13568418), np.float32(0.12714231), np.float32(0.10715489), np.float32(0.09519088), np.float32(0.0815357), np.float32(0.07312821), np.float32(0.08089006), np.float32(0.087252), np.float32(0.065795735), np.float32(0.061500687), np.float32(0.054133467), np.float32(0.049158297), np.float32(0.04800693), np.float32(0.048384022), np.float32(0.049046274), np.float32(0.045803912), np.float32(0.045014925), np.float32(0.043855205), np.float32(0.047346342), np.float32(0.049918186), np.float32(0.054550737), np.float32(0.05427026), np.float32(0.05250185), np.float32(0.055444773), np.float32(0.057075337), np.float32(0.057081446), np.float32(0.0633107), np.float32(0.071193665), np.float32(0.069857396), np.float32(0.07071891), np.float32(0.077041715), np.float32(0.08283008), np.float32(0.07240863), np.float32(0.069956094), np.float32(0.0812395), np.float32(0.08480686), np.float32(0.07647358), np.float32(0.07745937), np.float32(0.08553253), np.float32(0.09094943), np.float32(0.07921589), np.float32(0.087285325), np.float32(0.10486003), np.float32(0.10620927), np.float32(0.08985484), np.float32(0.093764834), np.float32(0.10248446), np.float32(0.0963895), np.float32(0.09970134), np.float32(0.108149484), np.float32(0.11137016), np.float32(0.099842824), np.float32(0.102027275), np.float32(0.096736416), np.float32(0.09654498), np.float32(0.09141523), np.float32(0.09569288), np.float32(0.08787766), np.float32(0.07255545), np.float32(0.07143133), np.float32(0.06875837), np.float32(0.069861665), np.float32(0.055562615), np.float32(0.054155115), np.float32(0.06375597), np.float32(0.0608918), np.float32(0.05193884), np.float32(0.05700141), np.float32(0.06378076), np.float32(0.06665307), np.float32(0.06811873), np.float32(0.08076217), np.float32(0.09672285), np.float32(0.101132154), np.float32(0.09498729), np.float32(0.113076106), np.float32(0.10571026), np.float32(0.09889458), np.float32(0.107630454), np.float32(0.10623542), np.float32(0.09701489), np.float32(0.097031325), np.float32(0.1064641), np.float32(0.10637071), np.float32(0.10631257), np.float32(0.114707686), np.float32(0.11582259), np.float32(0.11251187), np.float32(0.11649726), np.float32(0.1289333), np.float32(0.13417004), np.float32(0.12494599), np.float32(0.1175611), np.float32(0.121990696), np.float32(0.11108324), np.float32(0.10030997), np.float32(0.09512406), np.float32(0.09443837), np.float32(0.088952206), np.float32(0.08646752), np.float32(0.09538075), np.float32(0.09561748), np.float32(0.10132363), np.float32(0.11155296), np.float32(0.10752226), np.float32(0.1103227), np.float32(0.11342673), np.float32(0.11814499), np.float32(0.12241007), np.float32(0.115590855), np.float32(0.12553526), np.float32(0.14716636), np.float32(0.13667263), np.float32(0.13159235), np.float32(0.13032022), np.float32(0.13562123), np.float32(0.13417473), np.float32(0.1425897), np.float32(0.14093968), np.float32(0.14094143), np.float32(0.13924332), np.float32(0.14883965), np.float32(0.122174166), np.float32(0.1360344), np.float32(0.12764741), np.float32(0.11921779), np.float32(0.11201974), np.float32(0.11589816), np.float32(0.1322376), np.float32(0.12288658), np.float32(0.11748865), np.float32(0.12914494), np.float32(0.12437768), np.float32(0.12704477), np.float32(0.13221227), np.float32(0.12871715), np.float32(0.12554474), np.float32(0.1287031), np.float32(0.13746326), np.float32(0.14408933), np.float32(0.14745727), np.float32(0.1631341), np.float32(0.17114782), np.float32(0.16350536), np.float32(0.15790266), np.float32(0.16869955), np.float32(0.17101516), np.float32(0.1671688), np.float32(0.1717245), np.float32(0.20687856), np.float32(0.19219264), np.float32(0.1743603), np.float32(0.17328964), np.float32(0.15683433), np.float32(0.13916402), np.float32(0.14811975), np.float32(0.19318111), np.float32(0.18609701), np.float32(0.16605331), np.float32(0.2008495), np.float32(0.21846642), np.float32(0.20473897), np.float32(0.19108412), np.float32(0.21067631), np.float32(0.20429043), np.float32(0.14966501), np.float32(0.14514305), np.float32(0.1362324), np.float32(0.113086596), np.float32(0.08400571), np.float32(0.072731726), np.float32(0.082288794), np.float32(0.081202015), np.float32(0.07056626), np.float32(0.077373765), np.float32(0.08856519), np.float32(0.0838452), np.float32(0.083476536), np.float32(0.09901788), np.float32(0.08709402), np.float32(0.07857962), np.float32(0.08284839), np.float32(0.088368446), np.float32(0.08210934), np.float32(0.09192203), np.float32(0.1039855), np.float32(0.12941961), np.float32(0.12612534), np.float32(0.14760119), np.float32(0.15272011), np.float32(0.1459206), np.float32(0.14203492), np.float32(0.12533842), np.float32(0.13686298), np.float32(0.12845615), np.float32(0.11402146), np.float32(0.11103748), np.float32(0.12881103), np.float32(0.118457034), np.float32(0.113100596), np.float32(0.13145994), np.float32(0.12824576), np.float32(0.109089136), np.float32(0.11226315), np.float32(0.10725085), np.float32(0.101597086), np.float32(0.10562719), np.float32(0.108523056), np.float32(0.11226332), np.float32(0.11085111), np.float32(0.12300772), np.float32(0.13087429), np.float32(0.118966825), np.float32(0.118052356), np.float32(0.103985064), np.float32(0.09862771), np.float32(0.088075176), np.float32(0.07843107), np.float32(0.08678475), np.float32(0.08535105), np.float32(0.065403625), np.float32(0.07469519), np.float32(0.07825295), np.float32(0.06895359), np.float32(0.06772627), np.float32(0.074401066), np.float32(0.082401894), np.float32(0.08438887), np.float32(0.09676567), np.float32(0.10507014), np.float32(0.100107506), np.float32(0.09878191), np.float32(0.084445074), np.float32(0.077897064), np.float32(0.07051595), np.float32(0.061759803), np.float32(0.060552213), np.float32(0.061459742), np.float32(0.061749462), np.float32(0.05919754), np.float32(0.063857056), np.float32(0.06371251), np.float32(0.062747076), np.float32(0.06340118), np.float32(0.061669942), np.float32(0.05406395), np.float32(0.061066832), np.float32(0.05929585), np.float32(0.06243429), np.float32(0.07039729), np.float32(0.07249425), np.float32(0.083137535), np.float32(0.0850241), np.float32(0.09145345), np.float32(0.10271447), np.float32(0.10711147), np.float32(0.116857536), np.float32(0.11509442), np.float32(0.1052065), np.float32(0.13276663), np.float32(0.13478158), np.float32(0.1266329), np.float32(0.12618847), np.float32(0.14089617), np.float32(0.14003628), np.float32(0.13075909), np.float32(0.14489941), np.float32(0.16474631), np.float32(0.1695728), np.float32(0.15284874), np.float32(0.14131087), np.float32(0.13678497), np.float32(0.12239546), np.float32(0.11739486), np.float32(0.124729656), np.float32(0.12574217), np.float32(0.10957113), np.float32(0.11452136), np.float32(0.120087646), np.float32(0.12481271), np.float32(0.13910392), np.float32(0.15952353), np.float32(0.18152143), np.float32(0.17644095), np.float32(0.18438089), np.float32(0.20266826), np.float32(0.1907512), np.float32(0.17540376), np.float32(0.17730519), np.float32(0.20964304), np.float32(0.17956357), np.float32(0.1695073), np.float32(0.18957537), np.float32(0.20145506), np.float32(0.18388405), np.float32(0.16576186), np.float32(0.15776101), np.float32(0.15959617), np.float32(0.14467876), np.float32(0.1467924), np.float32(0.14993964), np.float32(0.15962201), np.float32(0.14864124), np.float32(0.16477782), np.float32(0.1776072), np.float32(0.1708929), np.float32(0.17278075), np.float32(0.18252212), np.float32(0.1927252), np.float32(0.19142397), np.float32(0.22890034), np.float32(0.27980304), np.float32(0.31970394), np.float32(0.37587512), np.float32(0.47628534), np.float32(0.55883443), np.float32(0.6150446), np.float32(0.6214192), np.float32(0.6993327), np.float32(0.76360327), np.float32(0.7806627), np.float32(0.80816686), np.float32(0.8416741), np.float32(0.8357579), np.float32(0.8593476), np.float32(0.8464598), np.float32(0.8148452), np.float32(0.86088586), np.float32(0.8594563), np.float32(0.8509356), np.float32(0.88486934), np.float32(0.8967388), np.float32(0.569268), np.float32(0.5741374), np.float32(0.5325383), np.float32(0.507687), np.float32(0.4933528), np.float32(0.444445), np.float32(0.40357822), np.float32(0.35675848), np.float32(0.26565233), np.float32(0.25081423), np.float32(0.22566056), np.float32(0.21937367), np.float32(0.20743947), np.float32(0.19399251), np.float32(0.17798683), np.float32(0.13596195), np.float32(0.108915895), np.float32(0.091384776), np.float32(0.07030237), np.float32(0.06775682), np.float32(0.06163529), np.float32(0.050151337), np.float32(0.047237016), np.float32(0.044952642), np.float32(0.04861366), np.float32(0.040545173), np.float32(0.036127098), np.float32(0.034065884), np.float32(0.033174355), np.float32(0.03356983), np.float32(0.030864654), np.float32(0.03269192), np.float32(0.033511333), np.float32(0.034578886), np.float32(0.040278155), np.float32(0.042899396), np.float32(0.044940136), np.float32(0.051578924), np.float32(0.06131811), np.float32(0.06695105), np.float32(0.07191798), np.float32(0.0820183), np.float32(0.09681202), np.float32(0.111648224), np.float32(0.1075016), np.float32(0.10329442), np.float32(0.1117007), np.float32(0.14135844), np.float32(0.15459044), np.float32(0.14677645), np.float32(0.14669597), np.float32(0.14923643), np.float32(0.1374226), np.float32(0.12433668), np.float32(0.11745), np.float32(0.10422998), np.float32(0.088936225), np.float32(0.075230524), np.float32(0.06406456), np.float32(0.052771483), np.float32(0.050462406), np.float32(0.049360108), np.float32(0.043599255), np.float32(0.040214434), np.float32(0.042564455), np.float32(0.041507866), np.float32(0.035724793), np.float32(0.036629364), np.float32(0.037296325), np.float32(0.04398439), np.float32(0.04219917), np.float32(0.0390338), np.float32(0.036998734), np.float32(0.034504782), np.float32(0.035698004), np.float32(0.032412793), np.float32(0.036478646), np.float32(0.037629213), np.float32(0.037897207), np.float32(0.040258285), np.float32(0.047366418), np.float32(0.04682243), np.float32(0.045901332), np.float32(0.056248333), np.float32(0.064506866), np.float32(0.07615732), np.float32(0.09565134), np.float32(0.12129485), np.float32(0.15332533), np.float32(0.15957321), np.float32(0.18188174), np.float32(0.1929558), np.float32(0.19156025), np.float32(0.19876301), np.float32(0.21697542), np.float32(0.23205633), np.float32(0.2717924), np.float32(0.2751906), np.float32(0.28940025), np.float32(0.30754563), np.float32(0.30070686), np.float32(0.32794988), np.float32(0.40755308), np.float32(0.43195537), np.float32(0.45152304), np.float32(0.44635317), np.float32(0.46901432), np.float32(0.43018052), np.float32(0.3822741), np.float32(0.34488815), np.float32(0.31449056), np.float32(0.2576382), np.float32(0.19253846), np.float32(0.16478306), np.float32(0.15294711), np.float32(0.14945292), np.float32(0.13947013), np.float32(0.12623736), np.float32(0.117960535), np.float32(0.11456697), np.float32(0.10673209), np.float32(0.106493995), np.float32(0.10738317), np.float32(0.10616083), np.float32(0.10535407), np.float32(0.106449835), np.float32(0.11051193), np.float32(0.10353423), np.float32(0.097393565), np.float32(0.10142671), np.float32(0.09558652), np.float32(0.10065066), np.float32(0.1056117), np.float32(0.10880008), np.float32(0.11891595), np.float32(0.109802075), np.float32(0.10844813), np.float32(0.1212445), np.float32(0.11293914), np.float32(0.100649126), np.float32(0.10831579), np.float32(0.10870081), np.float32(0.0925273), np.float32(0.08734313), np.float32(0.09626185), np.float32(0.083292305), np.float32(0.06866137), np.float32(0.0694056), np.float32(0.06626757), np.float32(0.059990343), np.float32(0.05927515), np.float32(0.059414994), np.float32(0.060453687), np.float32(0.05859124), np.float32(0.06341705), np.float32(0.06308849), np.float32(0.0573953), np.float32(0.057111107), np.float32(0.055542383), np.float32(0.058075383), np.float32(0.056982525), np.float32(0.0511552), np.float32(0.05060266), np.float32(0.05250393), np.float32(0.052206326), np.float32(0.045355134), np.float32(0.047744326), np.float32(0.049436294), np.float32(0.042018976), np.float32(0.03659185), np.float32(0.034049127), np.float32(0.03019983), np.float32(0.025141405), np.float32(0.022726756), np.float32(0.021292971), np.float32(0.01961812), np.float32(0.020069912), np.float32(0.021117965), np.float32(0.020864977), np.float32(0.020567743), np.float32(0.026883978), np.float32(0.030390248), np.float32(0.02714294), np.float32(0.028757917), np.float32(0.034719016), np.float32(0.03774345), np.float32(0.039346296), np.float32(0.041741893), np.float32(0.051165584), np.float32(0.05643233), np.float32(0.061624914), np.float32(0.06971531), np.float32(0.07009296), np.float32(0.071361504), np.float32(0.07592443), np.float32(0.08935411), np.float32(0.103157364), np.float32(0.101595365), np.float32(0.106040925), np.float32(0.10905411), np.float32(0.10670669), np.float32(0.097531326), np.float32(0.101271555), np.float32(0.110136524), np.float32(0.0979025), np.float32(0.091180995), np.float32(0.09150947), np.float32(0.09061812), np.float32(0.08807106), np.float32(0.08981632), np.float32(0.11195168), np.float32(0.12358971), np.float32(0.11933124), np.float32(0.11290927), np.float32(0.12818669), np.float32(0.13512132), np.float32(0.12898247), np.float32(0.13363975), np.float32(0.14540237), np.float32(0.1288203), np.float32(0.1135723), np.float32(0.11834131), np.float32(0.12420357), np.float32(0.12170308), np.float32(0.11751555), np.float32(0.1193039), np.float32(0.11386901), np.float32(0.10551602), np.float32(0.095950104), np.float32(0.08883469), np.float32(0.08984031), np.float32(0.08534869), np.float32(0.080575846), np.float32(0.08289714), np.float32(0.07583081), np.float32(0.066745475), np.float32(0.066059664), np.float32(0.06771765), np.float32(0.059004217), np.float32(0.05084168), np.float32(0.054438625), np.float32(0.05385278), np.float32(0.05372327), np.float32(0.052397083), np.float32(0.058182005), np.float32(0.05781457), np.float32(0.049825665), np.float32(0.049514823), np.float32(0.05322866), np.float32(0.052279208), np.float32(0.049246654), np.float32(0.052509293), np.float32(0.055871714), np.float32(0.05434973), np.float32(0.058335874), np.float32(0.07004177), np.float32(0.06335744), np.float32(0.057798665), np.float32(0.058823753), np.float32(0.06138048), np.float32(0.05403844), np.float32(0.049106944), np.float32(0.049340602), np.float32(0.05007488), np.float32(0.050330985), np.float32(0.04431356), np.float32(0.0454184), np.float32(0.051012944), np.float32(0.048312485), np.float32(0.04555335), np.float32(0.046119038), np.float32(0.04840047), np.float32(0.045735084), np.float32(0.04950886), np.float32(0.050447475), np.float32(0.052551903), np.float32(0.061637085), np.float32(0.07142209), np.float32(0.08441487), np.float32(0.093935885), np.float32(0.09917739), np.float32(0.11648601), np.float32(0.12551841), np.float32(0.12562574), np.float32(0.1448189), np.float32(0.15980965), np.float32(0.16244978), np.float32(0.1677686), np.float32(0.17278655), np.float32(0.18916838), np.float32(0.19281246), np.float32(0.18892385), np.float32(0.23443866), np.float32(0.3084884), np.float32(0.35147384), np.float32(0.3631967), np.float32(0.41573358), np.float32(0.46439746), np.float32(0.46904415), np.float32(0.49540913), np.float32(0.53811353), np.float32(0.5946726), np.float32(0.6188261), np.float32(0.613865), np.float32(0.63014734), np.float32(0.6760602), np.float32(0.6847049), np.float32(0.74187064), np.float32(0.76705027), np.float32(0.81576693), np.float32(0.8315241), np.float32(0.83953774), np.float32(0.84340864), np.float32(0.8581607), np.float32(0.86843795), np.float32(0.87364554), np.float32(0.8690103), np.float32(0.8968504), np.float32(0.90753263), np.float32(0.91939825), np.float32(0.92658466), np.float32(0.9136807), np.float32(0.9010046), np.float32(0.91154516), np.float32(0.9227603), np.float32(0.9216202), np.float32(0.89485127), np.float32(0.85295165), np.float32(0.8014847), np.float32(0.7670149), np.float32(0.6893922), np.float32(0.593866), np.float32(0.54747236), np.float32(0.50277257), np.float32(0.41999882), np.float32(0.34336013), np.float32(0.3172772), np.float32(0.23145159), np.float32(0.17043114), np.float32(0.14634995), np.float32(0.1064441), np.float32(0.0739183), np.float32(0.058942407), np.float32(0.061944723), np.float32(0.052825328), np.float32(0.04998973), np.float32(0.046564102), np.float32(0.044568185), np.float32(0.03739614), np.float32(0.03612307), np.float32(0.037209496), np.float32(0.033789452), np.float32(0.030689826), np.float32(0.031683818), np.float32(0.03296313), np.float32(0.031535238), np.float32(0.028317388), np.float32(0.031637587), np.float32(0.033002507), np.float32(0.033622887), np.float32(0.03562036), np.float32(0.0420852), np.float32(0.04747819), np.float32(0.04964375), np.float32(0.049347736), np.float32(0.05378632), np.float32(0.068214685), np.float32(0.07332531), np.float32(0.08331186), np.float32(0.09006382), np.float32(0.094184734), np.float32(0.111444555), np.float32(0.13831584), np.float32(0.14759094), np.float32(0.17422874), np.float32(0.17392771), np.float32(0.16998428), np.float32(0.1557873), np.float32(0.15720545), np.float32(0.15839396), np.float32(0.15241691), np.float32(0.15590537), np.float32(0.15971518), np.float32(0.16091858), np.float32(0.16392241), np.float32(0.17382778), np.float32(0.1740107), np.float32(0.16114137), np.float32(0.15336303), np.float32(0.13473661), np.float32(0.09488365), np.float32(0.09281508), np.float32(0.09785178), np.float32(0.121953815), np.float32(0.12313196), np.float32(0.12504561), np.float32(0.1243509), np.float32(0.13376254), np.float32(0.13438688), np.float32(0.12608834), np.float32(0.14380921), np.float32(0.13453794), np.float32(0.12541293), np.float32(0.12835257), np.float32(0.14122988), np.float32(0.14507793), np.float32(0.16002136), np.float32(0.16108921), np.float32(0.16109502), np.float32(0.14931794), np.float32(0.14382884), np.float32(0.15404078), np.float32(0.14973232), np.float32(0.13161431), np.float32(0.123909414), np.float32(0.112113714), np.float32(0.096722804), np.float32(0.07591138), np.float32(0.0645453), np.float32(0.060294453), np.float32(0.05184564), np.float32(0.04360894), np.float32(0.04109462), np.float32(0.041829333), np.float32(0.039585255), np.float32(0.042187084), np.float32(0.045053247), np.float32(0.042918574), np.float32(0.04275912), np.float32(0.0436317), np.float32(0.041471474), np.float32(0.039894737), np.float32(0.03873014), np.float32(0.040133934), np.float32(0.046549793), np.float32(0.04666807), np.float32(0.04751696), np.float32(0.049861282), np.float32(0.055972002), np.float32(0.058825232), np.float32(0.058204554), np.float32(0.06254006), np.float32(0.06521861), np.float32(0.06277119), np.float32(0.06466703), np.float32(0.065898456), np.float32(0.07416979), np.float32(0.07728724), np.float32(0.08269729), np.float32(0.082899936), np.float32(0.0817629), np.float32(0.09575781), np.float32(0.0921793), np.float32(0.08161111), np.float32(0.09076844), np.float32(0.10299204), np.float32(0.092605606), np.float32(0.08207977), np.float32(0.08799926), np.float32(0.07459393), np.float32(0.06714421), np.float32(0.07984003), np.float32(0.08087964), np.float32(0.06993813), np.float32(0.078054056), np.float32(0.09562478), np.float32(0.081088334), np.float32(0.076085), np.float32(0.08739407), np.float32(0.081223965), np.float32(0.06725301), np.float32(0.06769065), np.float32(0.079887785), np.float32(0.0654645), np.float32(0.05821873), np.float32(0.06229874), np.float32(0.0603281), np.float32(0.057804365), np.float32(0.058185287), np.float32(0.06529342), np.float32(0.0823671), np.float32(0.083705194), np.float32(0.078187235), np.float32(0.0904203), np.float32(0.09911613), np.float32(0.10040718), np.float32(0.09176624), np.float32(0.096905515), np.float32(0.09439242), np.float32(0.08875816), np.float32(0.092823446), np.float32(0.09054424), np.float32(0.09194586), np.float32(0.086823955), np.float32(0.085921444), np.float32(0.08345939), np.float32(0.08252435), np.float32(0.0818794), np.float32(0.08135984), np.float32(0.07920782), np.float32(0.07702227), np.float32(0.07942776), np.float32(0.07478982), np.float32(0.067641795), np.float32(0.0573882), np.float32(0.052248422), np.float32(0.048465624), np.float32(0.05089465), np.float32(0.047240246), np.float32(0.0421375), np.float32(0.048024256), np.float32(0.04682217), np.float32(0.045802683), np.float32(0.0541385), np.float32(0.06473116), np.float32(0.07271641), np.float32(0.069939405), np.float32(0.0852667), np.float32(0.10119459), np.float32(0.106402606), np.float32(0.10420898), np.float32(0.109034926), np.float32(0.10826291), np.float32(0.096921675), np.float32(0.08996961), np.float32(0.08488291), np.float32(0.08539197), np.float32(0.07553573), np.float32(0.07601177), np.float32(0.07961475), np.float32(0.07787025), np.float32(0.06462147), np.float32(0.05950853), np.float32(0.06381812), np.float32(0.056470063), np.float32(0.05168105), np.float32(0.05061589), np.float32(0.04758704), np.float32(0.042076744), np.float32(0.040206235), np.float32(0.044786204), np.float32(0.04639388), np.float32(0.049648006), np.float32(0.054653782), np.float32(0.05368548), np.float32(0.059913177), np.float32(0.06649638), np.float32(0.07201839), np.float32(0.08027181), np.float32(0.09506682), np.float32(0.10517859), np.float32(0.10727677), np.float32(0.1175609), np.float32(0.12728982), np.float32(0.1309087), np.float32(0.13681944), np.float32(0.14449735), np.float32(0.14397329), np.float32(0.14153458), np.float32(0.14316343), np.float32(0.1446846), np.float32(0.13772908), np.float32(0.14630532), np.float32(0.1433849), np.float32(0.13270801), np.float32(0.12502912), np.float32(0.11419699), np.float32(0.10510314), np.float32(0.11245341), np.float32(0.101429425), np.float32(0.09008896), np.float32(0.08562946), np.float32(0.091220796), np.float32(0.082492456), np.float32(0.069394395), np.float32(0.080828294), np.float32(0.08731284), np.float32(0.08053816), np.float32(0.07958904), np.float32(0.09451318), np.float32(0.090493776), np.float32(0.085591964), np.float32(0.09053081), np.float32(0.09701196), np.float32(0.09154331), np.float32(0.086879656), np.float32(0.09417636), np.float32(0.09157157), np.float32(0.08694849), np.float32(0.08391011), np.float32(0.07948762), np.float32(0.076070555), np.float32(0.067632504), np.float32(0.064994745), np.float32(0.069465235), np.float32(0.070624135), np.float32(0.06542972), np.float32(0.06501282), np.float32(0.06428601), np.float32(0.06034002), np.float32(0.062356386), np.float32(0.055299915), np.float32(0.052266523), np.float32(0.047255132), np.float32(0.04360527), np.float32(0.043446947), np.float32(0.045538645), np.float32(0.04985128), np.float32(0.049100913), np.float32(0.055886544), np.float32(0.05382034), np.float32(0.05406673), np.float32(0.053147137), np.float32(0.049754675), np.float32(0.056565717), np.float32(0.06070954), np.float32(0.058500234), np.float32(0.06968034), np.float32(0.0856689), np.float32(0.094364114), np.float32(0.10059989), np.float32(0.12334923), np.float32(0.14610688), np.float32(0.12998956), np.float32(0.13773672), np.float32(0.17205858), np.float32(0.193746), np.float32(0.17039385), np.float32(0.2005966), np.float32(0.2115217), np.float32(0.2022588), np.float32(0.18871936), np.float32(0.20230134), np.float32(0.19743502), np.float32(0.16980763), np.float32(0.1721073), np.float32(0.1863114), np.float32(0.19341972), np.float32(0.19617249), np.float32(0.1982554), np.float32(0.20704682), np.float32(0.19467704), np.float32(0.18567553), np.float32(0.1836641), np.float32(0.16649343), np.float32(0.15617564), np.float32(0.17155881), np.float32(0.18122995), np.float32(0.18336159), np.float32(0.18375592), np.float32(0.20196897), np.float32(0.21290231), np.float32(0.2014783), np.float32(0.2338883), np.float32(0.26826817), np.float32(0.25653613), np.float32(0.21428892), np.float32(0.24362715), np.float32(0.23625138), np.float32(0.20663378), np.float32(0.2581203), np.float32(0.2653398), np.float32(0.2199446), np.float32(0.19897035), np.float32(0.22717106), np.float32(0.22375375), np.float32(0.19092098), np.float32(0.19725858), np.float32(0.22470315), np.float32(0.19777562), np.float32(0.18322384), np.float32(0.18976027), np.float32(0.1961773), np.float32(0.19313118), np.float32(0.19549109), np.float32(0.26908958), np.float32(0.29909518), np.float32(0.31600863), np.float32(0.3183352), np.float32(0.3972018), np.float32(0.45561793), np.float32(0.46404365), np.float32(0.50753796), np.float32(0.57580817), np.float32(0.56106323), np.float32(0.5708811), np.float32(0.6178066), np.float32(0.65348804), np.float32(0.69022447), np.float32(0.6934036), np.float32(0.76086754), np.float32(0.76666987), np.float32(0.7800961), np.float32(0.81450695), np.float32(0.8050435), np.float32(0.80343086), np.float32(0.80849344), np.float32(0.77836317), np.float32(0.7279229), np.float32(0.68258667), np.float32(0.6556168), np.float32(0.5422144), np.float32(0.4356205), np.float32(0.38237867), np.float32(0.2996838), np.float32(0.2162635), np.float32(0.19383286), np.float32(0.18830408), np.float32(0.1726731), np.float32(0.15752958), np.float32(0.17052607), np.float32(0.16989206), np.float32(0.18403344), np.float32(0.18633525), np.float32(0.17729002), np.float32(0.174331), np.float32(0.16861457), np.float32(0.19812205), np.float32(0.19901748), np.float32(0.18860908), np.float32(0.16231209), np.float32(0.1668915), np.float32(0.16684283), np.float32(0.15733045), np.float32(0.13254932), np.float32(0.16670296), np.float32(0.19269264), np.float32(0.12938404), np.float32(0.11264995), np.float32(0.1263635), np.float32(0.10592999), np.float32(0.10013528), np.float32(0.10207898), np.float32(0.105985284), np.float32(0.08829528), np.float32(0.088635676), np.float32(0.10384872), np.float32(0.098579794), np.float32(0.104169354), np.float32(0.1107633), np.float32(0.124346174), np.float32(0.14806879), np.float32(0.11843632), np.float32(0.12475895), np.float32(0.11303605), np.float32(0.103719145), np.float32(0.1061949), np.float32(0.10088223), np.float32(0.12520728), np.float32(0.13438594), np.float32(0.13178007), np.float32(0.12168636), np.float32(0.13104893), np.float32(0.111867584), np.float32(0.10091842), np.float32(0.0985022), np.float32(0.09898009), np.float32(0.08908707), np.float32(0.07929709), np.float32(0.08202756), np.float32(0.07137261), np.float32(0.06793344), np.float32(0.075692676), np.float32(0.08431725), np.float32(0.09128141), np.float32(0.09686142), np.float32(0.12608613), np.float32(0.15557446), np.float32(0.15964837), np.float32(0.18646209), np.float32(0.23572567), np.float32(0.27485964), np.float32(0.25462824), np.float32(0.30168673), np.float32(0.36604548), np.float32(0.3546855), np.float32(0.35872352), np.float32(0.37164348), np.float32(0.3832594), np.float32(0.34603396), np.float32(0.3651835), np.float32(0.38555074), np.float32(0.38280174), np.float32(0.376485), np.float32(0.40137863), np.float32(0.38554883), np.float32(0.3444048), np.float32(0.31988555), np.float32(0.3183594), np.float32(0.29827973), np.float32(0.2791141), np.float32(0.21878909), np.float32(0.22818638), np.float32(0.20502685), np.float32(0.16795243), np.float32(0.14826891), np.float32(0.14927796), np.float32(0.12636702), np.float32(0.09886342), np.float32(0.09885711), np.float32(0.097681224), np.float32(0.08471281), np.float32(0.08030285), np.float32(0.07993117), np.float32(0.07830648), np.float32(0.07004601), np.float32(0.07501575), np.float32(0.07386368), np.float32(0.07084729), np.float32(0.066175155), np.float32(0.07067745), np.float32(0.08324575), np.float32(0.088353716), np.float32(0.09594795), np.float32(0.090343714), np.float32(0.095605336), np.float32(0.09980812), np.float32(0.09736516), np.float32(0.090740465), np.float32(0.08512766), np.float32(0.09288878), np.float32(0.08436106), np.float32(0.089502946), np.float32(0.08928973), np.float32(0.08399518), np.float32(0.08504393), np.float32(0.084758505), np.float32(0.08892516), np.float32(0.09146116), np.float32(0.109142914), np.float32(0.10211238), np.float32(0.10139929), np.float32(0.10829868), np.float32(0.11176934), np.float32(0.10943039), np.float32(0.10444519), np.float32(0.10315155), np.float32(0.090002835), np.float32(0.092806), np.float32(0.0950557), np.float32(0.1052436), np.float32(0.116749756), np.float32(0.10586652), np.float32(0.11722627), np.float32(0.13363175), np.float32(0.15033275), np.float32(0.16015068), np.float32(0.1578108), np.float32(0.12891097), np.float32(0.13433813), np.float32(0.12556653), np.float32(0.10331227), np.float32(0.09446489), np.float32(0.08729722), np.float32(0.09443749), np.float32(0.09427397), np.float32(0.10098201), np.float32(0.10297182), np.float32(0.11647575), np.float32(0.110843845), np.float32(0.11557725), np.float32(0.13185614), np.float32(0.14954175), np.float32(0.16724071), np.float32(0.14672534), np.float32(0.15609264), np.float32(0.17651503), np.float32(0.1511973), np.float32(0.13262713), np.float32(0.13433608), np.float32(0.12774308), np.float32(0.10687796), np.float32(0.13350423), np.float32(0.13580272), np.float32(0.12555872), np.float32(0.12340369), np.float32(0.13767087), np.float32(0.12297831), np.float32(0.10699595), np.float32(0.09657866), np.float32(0.105158545), np.float32(0.10917771), np.float32(0.105478264), np.float32(0.12217022), np.float32(0.11435732), np.float32(0.11784103), np.float32(0.12174248), np.float32(0.14748538), np.float32(0.14040104), np.float32(0.109959684), np.float32(0.1000294), np.float32(0.12077452), np.float32(0.120829366), np.float32(0.108259805), np.float32(0.11660035), np.float32(0.12819539), np.float32(0.13353814), np.float32(0.14175779), np.float32(0.20039433), np.float32(0.004669438), np.float32(0.06076604), np.float32(0.06194662), np.float32(0.059411235), np.float32(0.057821054), np.float32(0.055286214), np.float32(0.049833156), np.float32(0.044837333), np.float32(0.042504203), np.float32(0.044238847), np.float32(0.044265293), np.float32(0.043527264), np.float32(0.039709948), np.float32(0.043734673), np.float32(0.045789678), np.float32(0.04622226), np.float32(0.052849513), np.float32(0.06632351), np.float32(0.06313789), np.float32(0.06525244), np.float32(0.08118545), np.float32(0.07721624), np.float32(0.07815888), np.float32(0.092468426), np.float32(0.09990757), np.float32(0.092405014), np.float32(0.102939345), np.float32(0.11112736), np.float32(0.11691852), np.float32(0.11351001), np.float32(0.12904388), np.float32(0.13169608), np.float32(0.12002326), np.float32(0.12627757), np.float32(0.1254721), np.float32(0.11248737), np.float32(0.10219403), np.float32(0.097629085), np.float32(0.09910295), np.float32(0.08549694), np.float32(0.069785595), np.float32(0.06302126), np.float32(0.06281524), np.float32(0.056140542), np.float32(0.053783588), np.float32(0.045891006), np.float32(0.04598452), np.float32(0.03838059), np.float32(0.036459494), np.float32(0.036140103), np.float32(0.033930045), np.float32(0.036938738), np.float32(0.03603942), np.float32(0.03493726), np.float32(0.036991574), np.float32(0.03637975), np.float32(0.040093407), np.float32(0.040421832), np.float32(0.040140677), np.float32(0.046315297), np.float32(0.04959897), np.float32(0.047092512), np.float32(0.049265258), np.float32(0.050556097), np.float32(0.048527226), np.float32(0.044608794), np.float32(0.04514041), np.float32(0.05071907), np.float32(0.04902248), np.float32(0.052411553), np.float32(0.06182118), np.float32(0.063295044), np.float32(0.060323603), np.float32(0.06351041), np.float32(0.06761379), np.float32(0.059955597), np.float32(0.054905552), np.float32(0.06169659), np.float32(0.060844805), np.float32(0.057900436), np.float32(0.058784194), np.float32(0.069124006), np.float32(0.07276301), np.float32(0.074037544), np.float32(0.08316372), np.float32(0.08401219), np.float32(0.08847478), np.float32(0.095101774), np.float32(0.10481003), np.float32(0.111110546), np.float32(0.10499827), np.float32(0.09931717), np.float32(0.12168622), np.float32(0.124737605), np.float32(0.11584765), np.float32(0.12577814), np.float32(0.14459263), np.float32(0.14100893), np.float32(0.1378021), np.float32(0.1415405), np.float32(0.14596374), np.float32(0.12766527), np.float32(0.11957917), np.float32(0.120391995), np.float32(0.106360786), np.float32(0.094276205), np.float32(0.10285594), np.float32(0.10315343), np.float32(0.08149634), np.float32(0.082544714), np.float32(0.08550631), np.float32(0.08107307), np.float32(0.07305823), np.float32(0.077601865), np.float32(0.086840674), np.float32(0.07998631), np.float32(0.07474658), np.float32(0.07897126), np.float32(0.085001014), np.float32(0.08595996), np.float32(0.07507179), np.float32(0.07726017), np.float32(0.07752741), np.float32(0.075219), np.float32(0.07287224), np.float32(0.07236091), np.float32(0.07369464), np.float32(0.07459291), np.float32(0.069905646), np.float32(0.072151616), np.float32(0.06842355), np.float32(0.0604018), np.float32(0.060548697), np.float32(0.06047452), np.float32(0.060998093), np.float32(0.05801348), np.float32(0.065815784), np.float32(0.06475415), np.float32(0.055954594), np.float32(0.06497861), np.float32(0.07251133), np.float32(0.07081354), np.float32(0.075019315), np.float32(0.07503533), np.float32(0.078745075), np.float32(0.09576314), np.float32(0.10149298), np.float32(0.10452112), np.float32(0.109532684), np.float32(0.121382646), np.float32(0.115510106), np.float32(0.09969017), np.float32(0.11416959), np.float32(0.12029639), np.float32(0.10068601), np.float32(0.0923885), np.float32(0.10858287), np.float32(0.10496706), np.float32(0.09319757), np.float32(0.08656214), np.float32(0.090987384), np.float32(0.08638272), np.float32(0.07293872), np.float32(0.06846072), np.float32(0.066264935), np.float32(0.057117466), np.float32(0.048081864), np.float32(0.04962542), np.float32(0.049801536), np.float32(0.046716146), np.float32(0.04846044), np.float32(0.05081443), np.float32(0.04850517), np.float32(0.04886618), np.float32(0.051113755), np.float32(0.053916276), np.float32(0.049719315), np.float32(0.052487966), np.float32(0.062138677), np.float32(0.0702878), np.float32(0.073339924), np.float32(0.0774246), np.float32(0.099799894), np.float32(0.123845346), np.float32(0.13967869), np.float32(0.15107861), np.float32(0.15451562), np.float32(0.15489961), np.float32(0.15383571), np.float32(0.16089354), np.float32(0.18899825), np.float32(0.19375724), np.float32(0.19462226), np.float32(0.19725011), np.float32(0.19300586), np.float32(0.18733405), np.float32(0.18307325), np.float32(0.1841633), np.float32(0.18484661), np.float32(0.17626643), np.float32(0.15884918), np.float32(0.15014823), np.float32(0.14660735), np.float32(0.1547397), np.float32(0.14993824), np.float32(0.13900997), np.float32(0.12656203), np.float32(0.12219243), np.float32(0.09704783), np.float32(0.09482918), np.float32(0.10659311), np.float32(0.09716148), np.float32(0.08650491), np.float32(0.08854002), np.float32(0.08738852), np.float32(0.07439737), np.float32(0.0695222), np.float32(0.071271114), np.float32(0.06660871), np.float32(0.06321644), np.float32(0.065654784), np.float32(0.06844159), np.float32(0.063440606), np.float32(0.06410933), np.float32(0.07321401), np.float32(0.06881387), np.float32(0.068882324), np.float32(0.0738263), np.float32(0.06758629), np.float32(0.064701386), np.float32(0.058983635), np.float32(0.05165538), np.float32(0.052088693), np.float32(0.049572553), np.float32(0.04371643), np.float32(0.043823782), np.float32(0.048473913), np.float32(0.04319228), np.float32(0.039517038), np.float32(0.04144451), np.float32(0.04522547), np.float32(0.038468696), np.float32(0.036790676), np.float32(0.04232989), np.float32(0.042394355), np.float32(0.043764625), np.float32(0.04324099), np.float32(0.043481797), np.float32(0.040156398), np.float32(0.03650335), np.float32(0.035853676), np.float32(0.032663777), np.float32(0.031971842), np.float32(0.03188961), np.float32(0.034027632), np.float32(0.036090676), np.float32(0.03501211), np.float32(0.03612367), np.float32(0.038510527), np.float32(0.040944103), np.float32(0.040264487), np.float32(0.043124255), np.float32(0.04471953), np.float32(0.043966748), np.float32(0.0400376), np.float32(0.04529812), np.float32(0.044556025), np.float32(0.03970536), np.float32(0.038056236), np.float32(0.038739037), np.float32(0.03889757), np.float32(0.036877044), np.float32(0.038909934), np.float32(0.037184), np.float32(0.03387987), np.float32(0.032910712), np.float32(0.04249348), np.float32(0.040735062), np.float32(0.041441765), np.float32(0.044366837), np.float32(0.05958754), np.float32(0.06676822), np.float32(0.07912834), np.float32(0.089239605), np.float32(0.09479122), np.float32(0.111358956), np.float32(0.15739836), np.float32(0.18973938), np.float32(0.2435079), np.float32(0.31074238), np.float32(0.37924063), np.float32(0.4330408), np.float32(0.5359138), np.float32(0.56346613), np.float32(0.6214634), np.float32(0.646777), np.float32(0.68256664), np.float32(0.7364252), np.float32(0.8098204), np.float32(0.8356677), np.float32(0.8868219), np.float32(0.90552914), np.float32(0.9237662), np.float32(0.9363931), np.float32(0.9503138), np.float32(0.960329), np.float32(0.96614754), np.float32(0.9709999), np.float32(0.97679704), np.float32(0.9767189), np.float32(0.97954077), np.float32(0.97991174), np.float32(0.9813209), np.float32(0.9819639), np.float32(0.9815709), np.float32(0.9809171), np.float32(0.98028356), np.float32(0.9815617), np.float32(0.98044354), np.float32(0.9809101), np.float32(0.98107576), np.float32(0.98161525), np.float32(0.9810951), np.float32(0.9810075), np.float32(0.97869396), np.float32(0.9777535), np.float32(0.9777775), np.float32(0.97753805), np.float32(0.9750158), np.float32(0.97245973), np.float32(0.9704977), np.float32(0.9704872), np.float32(0.9673766), np.float32(0.9692544), np.float32(0.96759063), np.float32(0.96682155), np.float32(0.9691844), np.float32(0.96850455), np.float32(0.96765846), np.float32(0.96760577), np.float32(0.9669798), np.float32(0.9674613), np.float32(0.9687584), np.float32(0.96957517), np.float32(0.9702323), np.float32(0.9727772), np.float32(0.9740814), np.float32(0.97481674), np.float32(0.97680944), np.float32(0.9787892), np.float32(0.97932726), np.float32(0.9796822), np.float32(0.98097897), np.float32(0.98232377), np.float32(0.9820941), np.float32(0.9825089), np.float32(0.9821973), np.float32(0.98199654), np.float32(0.9830088), np.float32(0.9830741), np.float32(0.9832433), np.float32(0.9837225), np.float32(0.98354167), np.float32(0.98404527), np.float32(0.9838705), np.float32(0.9837157), np.float32(0.98419464), np.float32(0.9845279), np.float32(0.98432875), np.float32(0.98444504), np.float32(0.984664), np.float32(0.9846895), np.float32(0.9847098), np.float32(0.9840417), np.float32(0.984749), np.float32(0.9841541), np.float32(0.98423475), np.float32(0.98423344), np.float32(0.983748), np.float32(0.9836646), np.float32(0.983859), np.float32(0.9829936), np.float32(0.98333836), np.float32(0.98349607), np.float32(0.9831328), np.float32(0.982621), np.float32(0.98330736), np.float32(0.98213094), np.float32(0.9814789), np.float32(0.9815092), np.float32(0.9810588), np.float32(0.98098284), np.float32(0.9802479), np.float32(0.97841966), np.float32(0.97689134), np.float32(0.976324), np.float32(0.97535956), np.float32(0.9733238), np.float32(0.9721611), np.float32(0.97162277), np.float32(0.9703231), np.float32(0.9708694), np.float32(0.97030836), np.float32(0.96904236), np.float32(0.9689284), np.float32(0.97062445), np.float32(0.9716331), np.float32(0.9684709), np.float32(0.96680605), np.float32(0.96775657), np.float32(0.96586955), np.float32(0.9657917), np.float32(0.9637944), np.float32(0.9640756), np.float32(0.96957785), np.float32(0.97081035), np.float32(0.97306067), np.float32(0.9751568), np.float32(0.9748624), np.float32(0.9754508), np.float32(0.9755166), np.float32(0.97581166), np.float32(0.97539085), np.float32(0.97550166), np.float32(0.97557926), np.float32(0.97486633), np.float32(0.9742663), np.float32(0.9741538), np.float32(0.97400314), np.float32(0.97320133), np.float32(0.97109073), np.float32(0.9703236), np.float32(0.97055805), np.float32(0.97078955), np.float32(0.9717485), np.float32(0.97216153), np.float32(0.96981436), np.float32(0.9716238), np.float32(0.9700282), np.float32(0.9714595), np.float32(0.971779), np.float32(0.97147435), np.float32(0.9714532), np.float32(0.97163004), np.float32(0.97273624), np.float32(0.9735691), np.float32(0.9748011), np.float32(0.9762224), np.float32(0.9767032), np.float32(0.9779073), np.float32(0.9789589), np.float32(0.97996175), np.float32(0.98094773), np.float32(0.9803272), np.float32(0.9808928), np.float32(0.9816399), np.float32(0.98222524), np.float32(0.9828756), np.float32(0.9830194), np.float32(0.9833425), np.float32(0.98347455), np.float32(0.98314613), np.float32(0.9836203), np.float32(0.9831577), np.float32(0.9831927), np.float32(0.98259693), np.float32(0.98311955), np.float32(0.983186), np.float32(0.98316306), np.float32(0.9831186), np.float32(0.98351675), np.float32(0.98334265), np.float32(0.98337203), np.float32(0.9835238), np.float32(0.9840059), np.float32(0.98368394), np.float32(0.98411924), np.float32(0.984322), np.float32(0.984472), np.float32(0.98391414), np.float32(0.984026), np.float32(0.98430204), np.float32(0.98385394), np.float32(0.9836393), np.float32(0.98373693), np.float32(0.9839495), np.float32(0.9838012), np.float32(0.98358375), np.float32(0.9839361), np.float32(0.9842859), np.float32(0.9844562), np.float32(0.9838975), np.float32(0.9836909), np.float32(0.9832773), np.float32(0.98296815), np.float32(0.9826301), np.float32(0.9825697), np.float32(0.9825639), np.float32(0.9818854), np.float32(0.9823169), np.float32(0.98157966), np.float32(0.9813696), np.float32(0.98127836), np.float32(0.98050183), np.float32(0.9802961), np.float32(0.9801601), np.float32(0.97989815), np.float32(0.97947353), np.float32(0.97940814), np.float32(0.97859955), np.float32(0.9784239), np.float32(0.9785301), np.float32(0.97810274), np.float32(0.9789645), np.float32(0.9788118), np.float32(0.97998893), np.float32(0.98051274), np.float32(0.98035634), np.float32(0.9793874), np.float32(0.9797847), np.float32(0.97973377), np.float32(0.9791782), np.float32(0.98005027), np.float32(0.98055), np.float32(0.98008806), np.float32(0.9802444), np.float32(0.98034483), np.float32(0.9807787), np.float32(0.98124826), np.float32(0.9813959), np.float32(0.98131347), np.float32(0.9816797), np.float32(0.9819358), np.float32(0.9823338), np.float32(0.9831988), np.float32(0.9828924), np.float32(0.98296076), np.float32(0.9825716), np.float32(0.9835775), np.float32(0.9830192), np.float32(0.9830608), np.float32(0.9833704), np.float32(0.98373204), np.float32(0.98408633), np.float32(0.9839638), np.float32(0.9843647), np.float32(0.98457414), np.float32(0.9850885), np.float32(0.98537296), np.float32(0.98514044), np.float32(0.98532397), np.float32(0.98535603), np.float32(0.9849272), np.float32(0.98462474), np.float32(0.9844667), np.float32(0.9847189), np.float32(0.98483616), np.float32(0.98490185), np.float32(0.98463285), np.float32(0.9850663), np.float32(0.98548734), np.float32(0.9854165), np.float32(0.98488), np.float32(0.98531646), np.float32(0.9853005), np.float32(0.98512065), np.float32(0.9853536), np.float32(0.98514277), np.float32(0.9852447), np.float32(0.98547226), np.float32(0.98552203), np.float32(0.9853394), np.float32(0.9858796), np.float32(0.98603475), np.float32(0.9857777), np.float32(0.9852895), np.float32(0.9851955), np.float32(0.9851091), np.float32(0.9847231), np.float32(0.98451126), np.float32(0.9840679), np.float32(0.9843544), np.float32(0.9839691), np.float32(0.9839618), np.float32(0.9832335), np.float32(0.9829974), np.float32(0.9828446), np.float32(0.9820096), np.float32(0.9813903), np.float32(0.9813463), np.float32(0.9810894), np.float32(0.98057544), np.float32(0.9809884), np.float32(0.9807328), np.float32(0.98043907), np.float32(0.9806622), np.float32(0.98057497), np.float32(0.98017764), np.float32(0.98009217), np.float32(0.9802254), np.float32(0.9804913), np.float32(0.9798654), np.float32(0.9799152), np.float32(0.9800253), np.float32(0.9801144), np.float32(0.980232), np.float32(0.9800283), np.float32(0.9792869), np.float32(0.9799263), np.float32(0.9800883), np.float32(0.98036826), np.float32(0.980692), np.float32(0.9814402), np.float32(0.980828), np.float32(0.9809264), np.float32(0.9811094), np.float32(0.9801294), np.float32(0.98022157), np.float32(0.97951984), np.float32(0.9797365), np.float32(0.9790661), np.float32(0.97891474), np.float32(0.97872764), np.float32(0.97824997), np.float32(0.9777125), np.float32(0.977856), np.float32(0.9779683), np.float32(0.97773355), np.float32(0.9776023), np.float32(0.97711927), np.float32(0.9780278), np.float32(0.9765485), np.float32(0.9764923), np.float32(0.9769959), np.float32(0.9757894), np.float32(0.9772599), np.float32(0.97666365), np.float32(0.9775154), np.float32(0.97871107), np.float32(0.978281), np.float32(0.979354), np.float32(0.978995), np.float32(0.98037726), np.float32(0.980589), np.float32(0.9800076), np.float32(0.98096097), np.float32(0.98073834), np.float32(0.98171496), np.float32(0.9816108), np.float32(0.98183954), np.float32(0.98212206), np.float32(0.9814633), np.float32(0.98080486), np.float32(0.98086184), np.float32(0.9802824), np.float32(0.98012275), np.float32(0.9803105), np.float32(0.9801067), np.float32(0.9812275), np.float32(0.98099995), np.float32(0.9808987), np.float32(0.9825713), np.float32(0.9821191), np.float32(0.98249507), np.float32(0.9823882), np.float32(0.98166084), np.float32(0.9799831), np.float32(0.97843415), np.float32(0.9774335), np.float32(0.9751567), np.float32(0.9738201), np.float32(0.97096336), np.float32(0.96863145), np.float32(0.96259123), np.float32(0.9573697), np.float32(0.9569259), np.float32(0.9507154), np.float32(0.9430009), np.float32(0.9344451), np.float32(0.91705936), np.float32(0.90436155), np.float32(0.89158654), np.float32(0.8687394), np.float32(0.8471839), np.float32(0.81663674), np.float32(0.78683746), np.float32(0.76335067), np.float32(0.73940164), np.float32(0.71530116), np.float32(0.7043139), np.float32(0.68701875), np.float32(0.65406907), np.float32(0.63953376), np.float32(0.6217582), np.float32(0.622798), np.float32(0.6263097), np.float32(0.6320837), np.float32(0.6401892), np.float32(0.6365954), np.float32(0.63786477), np.float32(0.6299678), np.float32(0.6374109), np.float32(0.6401892), np.float32(0.647043), np.float32(0.64561963), np.float32(0.6487664), np.float32(0.6506617), np.float32(0.6565766), np.float32(0.6603839), np.float32(0.6620027), np.float32(0.66761184), np.float32(0.68703896), np.float32(0.70215595), np.float32(0.7124688), np.float32(0.7140121), np.float32(0.73240364), np.float32(0.73857605), np.float32(0.7500068), np.float32(0.7693352), np.float32(0.76578575), np.float32(0.7769488), np.float32(0.7784131), np.float32(0.79814655), np.float32(0.78683156), np.float32(0.787524), np.float32(0.8015084), np.float32(0.7864631), np.float32(0.79349047), np.float32(0.80327046), np.float32(0.8070201), np.float32(0.79669553), np.float32(0.7884388), np.float32(0.77490693), np.float32(0.77733934), np.float32(0.76371324), np.float32(0.756109), np.float32(0.7690049), np.float32(0.7767267), np.float32(0.7924217), np.float32(0.79359585), np.float32(0.8197288), np.float32(0.8221508), np.float32(0.84557515), np.float32(0.8624185), np.float32(0.87729657), np.float32(0.8815668), np.float32(0.89735496), np.float32(0.9045515), np.float32(0.9106291), np.float32(0.9116117), np.float32(0.91776097), np.float32(0.9266098), np.float32(0.9265948), np.float32(0.93443), np.float32(0.9430079), np.float32(0.9427989), np.float32(0.95188475), np.float32(0.9544444), np.float32(0.9595882), np.float32(0.96409744), np.float32(0.9667196), np.float32(0.967728), np.float32(0.9690615), np.float32(0.9696204), np.float32(0.97117424), np.float32(0.97211695), np.float32(0.9728915), np.float32(0.97565097), np.float32(0.9755089), np.float32(0.9758109), np.float32(0.9753728), np.float32(0.975662), np.float32(0.97560525), np.float32(0.9776744), np.float32(0.9777394), np.float32(0.9781829), np.float32(0.9773967), np.float32(0.97761464), np.float32(0.9787234), np.float32(0.97871155), np.float32(0.97845775), np.float32(0.98011106), np.float32(0.9802822), np.float32(0.9807458), np.float32(0.980306), np.float32(0.98087984), np.float32(0.9803806), np.float32(0.9807076), np.float32(0.9807159), np.float32(0.9802259), np.float32(0.98016775), np.float32(0.9799983), np.float32(0.98057544), np.float32(0.98103094), np.float32(0.98092973), np.float32(0.98095036), np.float32(0.9804339), np.float32(0.9808215), np.float32(0.9803729), np.float32(0.9807809), np.float32(0.9806888), np.float32(0.98085934), np.float32(0.9787846), np.float32(0.9784751), np.float32(0.97969043), np.float32(0.97817284), np.float32(0.9784158), np.float32(0.97823024), np.float32(0.9783563), np.float32(0.978967), np.float32(0.9783685), np.float32(0.97754), np.float32(0.97641164), np.float32(0.97536975), np.float32(0.9750574), np.float32(0.975157), np.float32(0.97407293), np.float32(0.97469896), np.float32(0.97144645), np.float32(0.9703315), np.float32(0.9670875), np.float32(0.96014035), np.float32(0.9584815), np.float32(0.95502794), np.float32(0.9534047), np.float32(0.9524516), np.float32(0.95050836), np.float32(0.9490656), np.float32(0.94680476), np.float32(0.95208365), np.float32(0.95274097), np.float32(0.95461535), np.float32(0.95436186), np.float32(0.95084786), np.float32(0.953964), np.float32(0.959742), np.float32(0.96032906), np.float32(0.9604598), np.float32(0.9614455), np.float32(0.95866144), np.float32(0.9575667), np.float32(0.9519518), np.float32(0.9525845), np.float32(0.9488518), np.float32(0.9426575), np.float32(0.94726294), np.float32(0.9488812), np.float32(0.9498039), np.float32(0.941359), np.float32(0.93023), np.float32(0.9227694), np.float32(0.91458434), np.float32(0.9177158), np.float32(0.91463155), np.float32(0.9158231), np.float32(0.9059605), np.float32(0.89800465), np.float32(0.8986316), np.float32(0.8576078), np.float32(0.83437747), np.float32(0.7919228), np.float32(0.7708447), np.float32(0.7755615), np.float32(0.7439577), np.float32(0.7784822), np.float32(0.7685971), np.float32(0.740345), np.float32(0.75746846), np.float32(0.76710033), np.float32(0.77813566), np.float32(0.74982786), np.float32(0.75202334), np.float32(0.70938116), np.float32(0.6625257), np.float32(0.6068573), np.float32(0.6126484), np.float32(0.58116454), np.float32(0.58709997), np.float32(0.60118663), np.float32(0.62048566), np.float32(0.6347314), np.float32(0.64430016), np.float32(0.64194787), np.float32(0.6115337), np.float32(0.5425602), np.float32(0.510437), np.float32(0.49909055), np.float32(0.5368401), np.float32(0.5504435), np.float32(0.5902833), np.float32(0.5690021), np.float32(0.5976309), np.float32(0.61273545), np.float32(0.62368727), np.float32(0.6361972), np.float32(0.66562426), np.float32(0.6137733), np.float32(0.65794045), np.float32(0.7015266), np.float32(0.68516845), np.float32(0.70765644), np.float32(0.10252043), np.float32(0.104906015), np.float32(0.107961334), np.float32(0.10425754), np.float32(0.09581629), np.float32(0.089827135), np.float32(0.09303831), np.float32(0.09150449), np.float32(0.08292202), np.float32(0.08442954), np.float32(0.09334179), np.float32(0.08932269), np.float32(0.08534425), np.float32(0.096608534), np.float32(0.09988596), np.float32(0.098560944), np.float32(0.100013494), np.float32(0.10054423), np.float32(0.08918534), np.float32(0.08309558), np.float32(0.084485546), np.float32(0.08253495), np.float32(0.08078846), np.float32(0.08843372), np.float32(0.093832895), np.float32(0.10194214), np.float32(0.11208949), np.float32(0.12078262), np.float32(0.12804176), np.float32(0.14337605), np.float32(0.13849615), np.float32(0.135787), np.float32(0.13370669), np.float32(0.11341288), np.float32(0.1063894), np.float32(0.09785974), np.float32(0.09845929), np.float32(0.09653438), np.float32(0.090884775), np.float32(0.0930731), np.float32(0.09149986), np.float32(0.087720625), np.float32(0.099008076), np.float32(0.12811275), np.float32(0.13309354), np.float32(0.14506225), np.float32(0.13849501), np.float32(0.12882645), np.float32(0.11751288), np.float32(0.101779826), np.float32(0.08046095), np.float32(0.07162646), np.float32(0.0752192), np.float32(0.084726155), np.float32(0.07416509), np.float32(0.087281525), np.float32(0.08925096), np.float32(0.08846376), np.float32(0.082518086), np.float32(0.09489186), np.float32(0.09232998), np.float32(0.076968), np.float32(0.07699323), np.float32(0.06796606), np.float32(0.06333174), np.float32(0.07192926), np.float32(0.07031895), np.float32(0.06021963), np.float32(0.062463574), np.float32(0.05669752), np.float32(0.051805038), np.float32(0.048713673), np.float32(0.045322996), np.float32(0.046283457), np.float32(0.04603838), np.float32(0.048355572), np.float32(0.04342664), np.float32(0.046983406), np.float32(0.04977577), np.float32(0.050023306), np.float32(0.047989108), np.float32(0.050309237), np.float32(0.052007772), np.float32(0.053119235), np.float32(0.055089854), np.float32(0.071111895), np.float32(0.07801275), np.float32(0.078464285), np.float32(0.0753614), np.float32(0.07694644), np.float32(0.07832569), np.float32(0.091876686), np.float32(0.087857544), np.float32(0.09050588), np.float32(0.09098419), np.float32(0.09935075), np.float32(0.099309094), np.float32(0.08748539), np.float32(0.09016977), np.float32(0.09681202), np.float32(0.09145983), np.float32(0.09141733), np.float32(0.0986899), np.float32(0.106001325), np.float32(0.11225813), np.float32(0.11634024), np.float32(0.12028372), np.float32(0.116382994), np.float32(0.118639946), np.float32(0.10687606), np.float32(0.10446458), np.float32(0.09949168), np.float32(0.093165636), np.float32(0.084016174), np.float32(0.08428722), np.float32(0.078314), np.float32(0.07489106), np.float32(0.07150912), np.float32(0.083182216), np.float32(0.07124015), np.float32(0.06932708), np.float32(0.07569743), np.float32(0.08046136), np.float32(0.07117468), np.float32(0.07853001), np.float32(0.08431639), np.float32(0.08907917), np.float32(0.095704846), np.float32(0.103505775), np.float32(0.11332889), np.float32(0.11377931), np.float32(0.109045744), np.float32(0.10784298), np.float32(0.11567032), np.float32(0.109646015), np.float32(0.096169606), np.float32(0.09566914), np.float32(0.097180344), np.float32(0.08919832), np.float32(0.0777194), np.float32(0.07946282), np.float32(0.07592379), np.float32(0.06386667), np.float32(0.062695146), np.float32(0.07566819), np.float32(0.07800793), np.float32(0.06887554), np.float32(0.06958757), np.float32(0.070492014), np.float32(0.0635854), np.float32(0.05946376), np.float32(0.06266702), np.float32(0.05894034), np.float32(0.047989976), np.float32(0.0457292), np.float32(0.047804598), np.float32(0.042919908), np.float32(0.036549445), np.float32(0.041571055), np.float32(0.05113573), np.float32(0.05421379), np.float32(0.060429007), np.float32(0.072337836), np.float32(0.0811673), np.float32(0.085082434), np.float32(0.08401681), np.float32(0.08211937), np.float32(0.07799043), np.float32(0.06841505), np.float32(0.06174462), np.float32(0.058066115), np.float32(0.051667135), np.float32(0.042589426), np.float32(0.042617783), np.float32(0.043253556), np.float32(0.037754882), np.float32(0.038826004), np.float32(0.048782904), np.float32(0.052725285), np.float32(0.061030287), np.float32(0.07329808), np.float32(0.09491906), np.float32(0.0935801), np.float32(0.112206616), np.float32(0.17382962), np.float32(0.21737322), np.float32(0.23465063), np.float32(0.49982548), np.float32(0.6178368), np.float32(0.6741053), np.float32(0.72968274), np.float32(0.79129374), np.float32(0.79990745), np.float32(0.7932111), np.float32(0.8158772), np.float32(0.83693403), np.float32(0.8787376), np.float32(0.89106417), np.float32(0.9110134), np.float32(0.90806043), np.float32(0.91646314), np.float32(0.9208727), np.float32(0.92541313), np.float32(0.9465472), np.float32(0.94550496), np.float32(0.9559046), np.float32(0.95764977), np.float32(0.95718986), np.float32(0.9635474), np.float32(0.963101), np.float32(0.9553011), np.float32(0.94973475), np.float32(0.93836164), np.float32(0.92969024), np.float32(0.91474664), np.float32(0.8966255), np.float32(0.8720468), np.float32(0.84678346), np.float32(0.8196104), np.float32(0.8196576), np.float32(0.8041088), np.float32(0.7672059), np.float32(0.7394546), np.float32(0.7074722), np.float32(0.66859186), np.float32(0.5988607), np.float32(0.5947963), np.float32(0.5484169), np.float32(0.5245483), np.float32(0.5358081), np.float32(0.52674437), np.float32(0.45886338), np.float32(0.3961447), np.float32(0.29043546), np.float32(0.25070554), np.float32(0.1943938), np.float32(0.15542993), np.float32(0.14792983), np.float32(0.15446517), np.float32(0.16518483), np.float32(0.15752064), np.float32(0.14967789), np.float32(0.13041942), np.float32(0.11364216), np.float32(0.09467876), np.float32(0.09037701), np.float32(0.07440055), np.float32(0.07926187), np.float32(0.07547562), np.float32(0.06861216), np.float32(0.06977357), np.float32(0.08134851), np.float32(0.08411905), np.float32(0.093794174), np.float32(0.104890496), np.float32(0.11930108), np.float32(0.13029774), np.float32(0.11822037), np.float32(0.12728198), np.float32(0.11419279), np.float32(0.10011151), np.float32(0.110822394), np.float32(0.12177737), np.float32(0.12809262), np.float32(0.14641948), np.float32(0.12269229), np.float32(0.16664647), np.float32(0.15079294), np.float32(0.18093361), np.float32(0.18461974), np.float32(0.19067192), np.float32(0.16888739), np.float32(0.16643222), np.float32(0.16967967), np.float32(0.15310027), np.float32(0.13716592), np.float32(0.13060632), np.float32(0.14190207), np.float32(0.14315705), np.float32(0.14117639), np.float32(0.1726669), np.float32(0.17476362), np.float32(0.1957363)], 'MSRIDSDLQKALKKACSVEETAPKRKHVRACIVYTWDHQSSKAVFTTLKTLPLANDEVQLFKMLIVLHKIIQEGHPSALAEAIRDRDWIRSLGRVHSGGSSYSKLIREYVRYLVLKLDFHAHHRGFNNGTFEYEEYVSLVSVSDPDEGYETILDLMSLQDSLDEFSQIIFASIQSERRNTECKISALIPLIAESYGIYKFITSMLRAMHRQLNDAEGDAALQPLKERYELQHARLFEFYADCSSVKYLTTLVTIPKLPVDAPDVFLINDVDESKEIKFKKREPSVTPARTPARTPTPTPPVVAEPAISPRPVSQRTTSTPTGYLQTMPTGATTGMMIPTATGAANAIFPQATAQMQPDFWANQQAQFANEQNRLEQERVQQLQQQQAQQELFQQQLQKAQQDMMNMQLQQQNQHQNDLIALTNQYEKDQALLQQYDQRVQQLESEITTMDSTASKQLANKDEQLTALQDQLDVWERKYESLAKLYSQLRQEHLNLLPRFKKLQLKVNSAQESIQKKEQLEHKLKQKDLQMAELVKDRDRARLELERSINNAEADSAAATAAAETMTQDKMNPILDAILESGINTIQESVYNLDSPLSWSGPLTPPTFLLSLLESTSENATEFATSFNNLIVDGLAHGDQTEVIHCVSDFSTSMATLVTNSKAYAVTTLPQEQSDQILTLVKRCAREAQYFFEDLMSENLNQVGDEEKTDIVINANVDMQEKLQELSLAIEPLLNIQSVKSNKETNPHSELVATADKIVKSSEHLRVDVPKPLLSLALMIIDAVVALVKAAIQCQNEIATTTSIPLNQFYLKNSRWTEGLISAAKAVAGATNVLITTASKLITSEDNENTSPEQFIVASKEVAASTIQLVAASRVKTSIHSKAQDKLEHCSKDVTDACRSLGNHVMGMIEDDHSTSQQQQPLDFTSEHTLKTAEMEQQVEILKLEQSLSNARKRLGEIRRHAYYNQDDD': [np.float32(0.34639984), np.float32(0.33691424), np.float32(0.39584523), np.float32(0.36756453), np.float32(0.36353874), np.float32(0.37494242), np.float32(0.39619148), np.float32(0.4159781), np.float32(0.44619316), np.float32(0.48200944), np.float32(0.5318877), np.float32(0.5016844), np.float32(0.4977719), np.float32(0.45855018), np.float32(0.44781765), np.float32(0.43250716), np.float32(0.4214046), np.float32(0.39382648), np.float32(0.36906442), np.float32(0.30398315), np.float32(0.31965208), np.float32(0.3220698), np.float32(0.31888956), np.float32(0.29385063), np.float32(0.3185925), np.float32(0.27619648), np.float32(0.24453421), np.float32(0.22963619), np.float32(0.1991608), np.float32(0.16724497), np.float32(0.17572248), np.float32(0.14574732), np.float32(0.11464557), np.float32(0.10744891), np.float32(0.10303388), np.float32(0.10270303), np.float32(0.08624827), np.float32(0.08855361), np.float32(0.08608327), np.float32(0.08086656), np.float32(0.08967843), np.float32(0.08597396), np.float32(0.09395021), np.float32(0.10953599), np.float32(0.12100424), np.float32(0.13141404), np.float32(0.12814268), np.float32(0.12876664), np.float32(0.13051409), np.float32(0.12449115), np.float32(0.11559636), np.float32(0.092884116), np.float32(0.079235405), np.float32(0.07612042), np.float32(0.0630661), np.float32(0.05389867), np.float32(0.054375134), np.float32(0.06234157), np.float32(0.053398136), np.float32(0.05342568), np.float32(0.06448083), np.float32(0.062311918), np.float32(0.06447657), np.float32(0.06466833), np.float32(0.06342417), np.float32(0.06943536), np.float32(0.06715569), np.float32(0.05813431), np.float32(0.04678472), np.float32(0.048223127), np.float32(0.04886899), np.float32(0.044739597), np.float32(0.05004363), np.float32(0.058699433), np.float32(0.06773929), np.float32(0.07992221), np.float32(0.0872436), np.float32(0.0875304), np.float32(0.09220017), np.float32(0.09820758), np.float32(0.09957764), np.float32(0.10007796), np.float32(0.10603163), np.float32(0.10944322), np.float32(0.0979201), np.float32(0.09260909), np.float32(0.084634855), np.float32(0.084987104), np.float32(0.093863726), np.float32(0.08757249), np.float32(0.08281518), np.float32(0.08499196), np.float32(0.09024294), np.float32(0.075953126), np.float32(0.073934525), np.float32(0.078785054), np.float32(0.07307795), np.float32(0.06928361), np.float32(0.05947447), np.float32(0.06108692), np.float32(0.0616928), np.float32(0.05956327), np.float32(0.054601457), np.float32(0.055821057), np.float32(0.05421242), np.float32(0.04773131), np.float32(0.045401786), np.float32(0.04554285), np.float32(0.043925896), np.float32(0.038313564), np.float32(0.037829105), np.float32(0.037136383), np.float32(0.03796737), np.float32(0.03980644), np.float32(0.04157399), np.float32(0.04349367), np.float32(0.045390088), np.float32(0.052722104), np.float32(0.062472057), np.float32(0.0631092), np.float32(0.07075608), np.float32(0.07810492), np.float32(0.09952567), np.float32(0.102316946), np.float32(0.0992844), np.float32(0.10175802), np.float32(0.107726485), np.float32(0.09602799), np.float32(0.08665716), np.float32(0.10538935), np.float32(0.10303886), np.float32(0.11695634), np.float32(0.13047616), np.float32(0.15170604), np.float32(0.15871467), np.float32(0.17496452), np.float32(0.1560218), np.float32(0.14405017), np.float32(0.14225912), np.float32(0.13305162), np.float32(0.10302416), np.float32(0.09788079), np.float32(0.10004131), np.float32(0.09180949), np.float32(0.083873406), np.float32(0.09564744), np.float32(0.08544649), np.float32(0.080662526), np.float32(0.09389572), np.float32(0.09217904), np.float32(0.082407475), np.float32(0.0918749), np.float32(0.09491603), np.float32(0.07844055), np.float32(0.07028496), np.float32(0.069960594), np.float32(0.06522916), np.float32(0.054112986), np.float32(0.04544662), np.float32(0.04023912), np.float32(0.04025772), np.float32(0.037060287), np.float32(0.037920963), np.float32(0.040241104), np.float32(0.049030263), np.float32(0.055620603), np.float32(0.060111094), np.float32(0.06838807), np.float32(0.07027386), np.float32(0.069678366), np.float32(0.074021496), np.float32(0.07116097), np.float32(0.05943803), np.float32(0.060049944), np.float32(0.06649624), np.float32(0.056092102), np.float32(0.050963312), np.float32(0.058043923), np.float32(0.062270474), np.float32(0.055740554), np.float32(0.058112204), np.float32(0.07116923), np.float32(0.070242725), np.float32(0.07103132), np.float32(0.07100324), np.float32(0.066187456), np.float32(0.058045547), np.float32(0.05857642), np.float32(0.051313534), np.float32(0.03991941), np.float32(0.03507374), np.float32(0.03238977), np.float32(0.028982826), np.float32(0.024375327), np.float32(0.02504547), np.float32(0.02519614), np.float32(0.0252401), np.float32(0.024716482), np.float32(0.027072165), np.float32(0.031135041), np.float32(0.0318192), np.float32(0.034455523), np.float32(0.042672623), np.float32(0.05392186), np.float32(0.06265034), np.float32(0.060532518), np.float32(0.07101956), np.float32(0.08563574), np.float32(0.08930486), np.float32(0.09712076), np.float32(0.108005755), np.float32(0.107141435), np.float32(0.10027316), np.float32(0.122152746), np.float32(0.13397844), np.float32(0.14232005), np.float32(0.15122925), np.float32(0.15852222), np.float32(0.15191811), np.float32(0.1625562), np.float32(0.1669068), np.float32(0.18088782), np.float32(0.16356741), np.float32(0.14018054), np.float32(0.1388548), np.float32(0.13297221), np.float32(0.11137065), np.float32(0.094899565), np.float32(0.082264006), np.float32(0.0839194), np.float32(0.075287804), np.float32(0.07407695), np.float32(0.073029235), np.float32(0.071376204), np.float32(0.074242614), np.float32(0.068135984), np.float32(0.06784859), np.float32(0.07016384), np.float32(0.062094606), np.float32(0.060322993), np.float32(0.059599057), np.float32(0.055443477), np.float32(0.04950934), np.float32(0.053922746), np.float32(0.06233201), np.float32(0.0645999), np.float32(0.071106575), np.float32(0.076316305), np.float32(0.09945321), np.float32(0.112658724), np.float32(0.1425063), np.float32(0.16329795), np.float32(0.16725965), np.float32(0.15965727), np.float32(0.19902097), np.float32(0.24534556), np.float32(0.28223822), np.float32(0.33258227), np.float32(0.3396723), np.float32(0.3613938), np.float32(0.39830405), np.float32(0.44929284), np.float32(0.5060262), np.float32(0.5235529), np.float32(0.5992747), np.float32(0.6104249), np.float32(0.70263827), np.float32(0.7320014), np.float32(0.73269236), np.float32(0.8088941), np.float32(0.78257585), np.float32(0.7682325), np.float32(0.7773709), np.float32(0.84297687), np.float32(0.83965325), np.float32(0.83660424), np.float32(0.8739499), np.float32(0.90621406), np.float32(0.9279177), np.float32(0.9396661), np.float32(0.9476594), np.float32(0.95259976), np.float32(0.9558415), np.float32(0.9606226), np.float32(0.9608859), np.float32(0.9669302), np.float32(0.9725283), np.float32(0.9736094), np.float32(0.97531086), np.float32(0.9795569), np.float32(0.9803898), np.float32(0.98137003), np.float32(0.9817622), np.float32(0.98226595), np.float32(0.9820853), np.float32(0.9831133), np.float32(0.9827412), np.float32(0.98293257), np.float32(0.98276675), np.float32(0.98254526), np.float32(0.9829457), np.float32(0.9821737), np.float32(0.98243445), np.float32(0.9826231), np.float32(0.9828287), np.float32(0.9827807), np.float32(0.9827753), np.float32(0.98268825), np.float32(0.9820952), np.float32(0.9818749), np.float32(0.9809872), np.float32(0.98126113), np.float32(0.98180425), np.float32(0.9820097), np.float32(0.98080313), np.float32(0.9820739), np.float32(0.98191327), np.float32(0.9820671), np.float32(0.9815244), np.float32(0.9803386), np.float32(0.981212), np.float32(0.98110586), np.float32(0.980194), np.float32(0.97956306), np.float32(0.9793562), np.float32(0.9790704), np.float32(0.97880566), np.float32(0.9791572), np.float32(0.9797911), np.float32(0.980634), np.float32(0.98091334), np.float32(0.98137593), np.float32(0.9808812), np.float32(0.98103255), np.float32(0.98019385), np.float32(0.9798379), np.float32(0.97931516), np.float32(0.9792437), np.float32(0.97951126), np.float32(0.97719437), np.float32(0.9771438), np.float32(0.9760587), np.float32(0.9751814), np.float32(0.9738153), np.float32(0.96997637), np.float32(0.9649858), np.float32(0.96129113), np.float32(0.9591417), np.float32(0.9518761), np.float32(0.9433865), np.float32(0.9386664), np.float32(0.9290583), np.float32(0.9237318), np.float32(0.9072778), np.float32(0.9006754), np.float32(0.8919954), np.float32(0.8766976), np.float32(0.86308104), np.float32(0.8569612), np.float32(0.83951557), np.float32(0.8189409), np.float32(0.8073526), np.float32(0.7848193), np.float32(0.77823913), np.float32(0.75502723), np.float32(0.7416494), np.float32(0.7272818), np.float32(0.7213301), np.float32(0.7306168), np.float32(0.7312609), np.float32(0.73287666), np.float32(0.73823416), np.float32(0.7326871), np.float32(0.7314191), np.float32(0.7168839), np.float32(0.7063336), np.float32(0.71259195), np.float32(0.707321), np.float32(0.700898), np.float32(0.6937666), np.float32(0.69803476), np.float32(0.68689764), np.float32(0.67861784), np.float32(0.6812885), np.float32(0.6762064), np.float32(0.67235017), np.float32(0.66895556), np.float32(0.6563353), np.float32(0.6579493), np.float32(0.6597306), np.float32(0.6549827), np.float32(0.6626958), np.float32(0.663845), np.float32(0.6706308), np.float32(0.67086744), np.float32(0.6738212), np.float32(0.66305166), np.float32(0.6641083), np.float32(0.6680902), np.float32(0.67147446), np.float32(0.6752516), np.float32(0.6760409), np.float32(0.67861396), np.float32(0.6760415), np.float32(0.67711437), np.float32(0.6801842), np.float32(0.6827514), np.float32(0.6878664), np.float32(0.68671936), np.float32(0.68241274), np.float32(0.68369234), np.float32(0.68536615), np.float32(0.68144387), np.float32(0.6872128), np.float32(0.68640137), np.float32(0.68840593), np.float32(0.6847235), np.float32(0.6814737), np.float32(0.6809922), np.float32(0.68087226), np.float32(0.6721326), np.float32(0.66424143), np.float32(0.66187006), np.float32(0.6504517), np.float32(0.65526706), np.float32(0.65574455), np.float32(0.64839965), np.float32(0.6383072), np.float32(0.62723976), np.float32(0.6324972), np.float32(0.6181843), np.float32(0.61411613), np.float32(0.61001885), np.float32(0.5948786), np.float32(0.590552), np.float32(0.5930037), np.float32(0.60153127), np.float32(0.6008899), np.float32(0.6133769), np.float32(0.6195659), np.float32(0.64683115), np.float32(0.6464261), np.float32(0.62913936), np.float32(0.6402889), np.float32(0.64342666), np.float32(0.64099824), np.float32(0.6376081), np.float32(0.64182127), np.float32(0.6336374), np.float32(0.6207052), np.float32(0.6250368), np.float32(0.62589484), np.float32(0.6197311), np.float32(0.61941755), np.float32(0.6119135), np.float32(0.60705274), np.float32(0.5988396), np.float32(0.6106801), np.float32(0.61231285), np.float32(0.59759825), np.float32(0.5951228), np.float32(0.5998254), np.float32(0.5957385), np.float32(0.58795065), np.float32(0.5967502), np.float32(0.60330766), np.float32(0.6025511), np.float32(0.5966812), np.float32(0.5909286), np.float32(0.588984), np.float32(0.5869789), np.float32(0.5820321), np.float32(0.58829087), np.float32(0.58465576), np.float32(0.5768656), np.float32(0.5640604), np.float32(0.56069154), np.float32(0.55670923), np.float32(0.56009465), np.float32(0.5665294), np.float32(0.56478816), np.float32(0.56221), np.float32(0.56518626), np.float32(0.5696931), np.float32(0.567929), np.float32(0.5701631), np.float32(0.5815403), np.float32(0.58377975), np.float32(0.5807904), np.float32(0.57879865), np.float32(0.57987714), np.float32(0.5842764), np.float32(0.57931185), np.float32(0.5934189), np.float32(0.5955501), np.float32(0.5862393), np.float32(0.57931), np.float32(0.57861465), np.float32(0.57573605), np.float32(0.57147753), np.float32(0.5778853), np.float32(0.5817235), np.float32(0.57523656), np.float32(0.5724112), np.float32(0.57673496), np.float32(0.5803013), np.float32(0.57709646), np.float32(0.5787476), np.float32(0.5846716), np.float32(0.58499), np.float32(0.58569556), np.float32(0.5858313), np.float32(0.58530843), np.float32(0.58466977), np.float32(0.5797585), np.float32(0.5828622), np.float32(0.5824588), np.float32(0.5861471), np.float32(0.5888201), np.float32(0.58701414), np.float32(0.5875993), np.float32(0.5895201), np.float32(0.58849657), np.float32(0.5875616), np.float32(0.58939934), np.float32(0.5883826), np.float32(0.58272344), np.float32(0.5785049), np.float32(0.58280367), np.float32(0.57315284), np.float32(0.5670653), np.float32(0.5548999), np.float32(0.5633849), np.float32(0.53667337), np.float32(0.5335004), np.float32(0.54952383), np.float32(0.5196481), np.float32(0.531683), np.float32(0.53933984), np.float32(0.5276274), np.float32(0.5301333), np.float32(0.52594835), np.float32(0.5326153), np.float32(0.54217607), np.float32(0.56518954), np.float32(0.58107), np.float32(0.60919446), np.float32(0.5982337), np.float32(0.6265613), np.float32(0.6198055), np.float32(0.6205412), np.float32(0.65524155), np.float32(0.6847916), np.float32(0.6954393), np.float32(0.71006614), np.float32(0.72866666), np.float32(0.7462994), np.float32(0.73386276), np.float32(0.69097686), np.float32(0.686139), np.float32(0.71682197), np.float32(0.687898), np.float32(0.68763375), np.float32(0.6271908), np.float32(0.5785218), np.float32(0.5298852), np.float32(0.48597246), np.float32(0.48703402), np.float32(0.43914393), np.float32(0.4071906), np.float32(0.35291874), np.float32(0.3541008), np.float32(0.32028177), np.float32(0.27842498), np.float32(0.23428687), np.float32(0.23740065), np.float32(0.20650154), np.float32(0.17574063), np.float32(0.16287835), np.float32(0.15644409), np.float32(0.13967244), np.float32(0.12902701), np.float32(0.13333976), np.float32(0.13049868), np.float32(0.12634939), np.float32(0.13856353), np.float32(0.14447448), np.float32(0.15102799), np.float32(0.15182047), np.float32(0.17207876), np.float32(0.18302496), np.float32(0.16723427), np.float32(0.16746144), np.float32(0.16283545), np.float32(0.17294835), np.float32(0.16916998), np.float32(0.17031385), np.float32(0.16494417), np.float32(0.15359206), np.float32(0.14725195), np.float32(0.13763075), np.float32(0.13735744), np.float32(0.13498613), np.float32(0.12779845), np.float32(0.14212465), np.float32(0.14899103), np.float32(0.16355109), np.float32(0.14396177), np.float32(0.14372733), np.float32(0.14689323), np.float32(0.13794078), np.float32(0.12176493), np.float32(0.11157747), np.float32(0.09517743), np.float32(0.08520105), np.float32(0.07670386), np.float32(0.07605172), np.float32(0.06779787), np.float32(0.06596116), np.float32(0.07037633), np.float32(0.072166845), np.float32(0.07739033), np.float32(0.07823104), np.float32(0.08573477), np.float32(0.09193363), np.float32(0.09276753), np.float32(0.101803616), np.float32(0.111404665), np.float32(0.11674086), np.float32(0.10603358), np.float32(0.09580233), np.float32(0.09339697), np.float32(0.090258405), np.float32(0.08059464), np.float32(0.075710244), np.float32(0.08001909), np.float32(0.07231438), np.float32(0.068564), np.float32(0.07491371), np.float32(0.08107142), np.float32(0.07960558), np.float32(0.077907726), np.float32(0.07976978), np.float32(0.07970171), np.float32(0.07100466), np.float32(0.065224916), np.float32(0.07012283), np.float32(0.07213631), np.float32(0.06786354), np.float32(0.06888555), np.float32(0.067093655), np.float32(0.06301211), np.float32(0.060691338), np.float32(0.05791632), np.float32(0.063968986), np.float32(0.06989864), np.float32(0.066530816), np.float32(0.07192164), np.float32(0.090028204), np.float32(0.099642195), np.float32(0.097987026), np.float32(0.093717664), np.float32(0.09422398), np.float32(0.091778345), np.float32(0.08683875), np.float32(0.0871294), np.float32(0.091770254), np.float32(0.08749037), np.float32(0.085415885), np.float32(0.08487817), np.float32(0.08878518), np.float32(0.082117856), np.float32(0.07818525), np.float32(0.08140964), np.float32(0.08251493), np.float32(0.07369863), np.float32(0.07319281), np.float32(0.078220524), np.float32(0.07504634), np.float32(0.06923133), np.float32(0.07316849), np.float32(0.07314319), np.float32(0.0623266), np.float32(0.052788757), np.float32(0.055206064), np.float32(0.061734773), np.float32(0.05775891), np.float32(0.054101344), np.float32(0.0663842), np.float32(0.07550768), np.float32(0.074781485), np.float32(0.08806082), np.float32(0.113407284), np.float32(0.12245099), np.float32(0.1408788), np.float32(0.16992684), np.float32(0.18617372), np.float32(0.18854551), np.float32(0.19341087), np.float32(0.23073588), np.float32(0.25147092), np.float32(0.23608798), np.float32(0.23754933), np.float32(0.2759047), np.float32(0.25087684), np.float32(0.25076726), np.float32(0.26907673), np.float32(0.28955156), np.float32(0.33053756), np.float32(0.30385464), np.float32(0.29379383), np.float32(0.33396453), np.float32(0.3051801), np.float32(0.24311234), np.float32(0.24969669), np.float32(0.2305109), np.float32(0.19534452), np.float32(0.15770589), np.float32(0.12767121), np.float32(0.1172748), np.float32(0.098895065), np.float32(0.08185863), np.float32(0.08817109), np.float32(0.08792715), np.float32(0.10298314), np.float32(0.109565), np.float32(0.12758934), np.float32(0.14504251), np.float32(0.162942), np.float32(0.19489768), np.float32(0.25852767), np.float32(0.29108122), np.float32(0.30007985), np.float32(0.31735912), np.float32(0.3835412), np.float32(0.4012641), np.float32(0.45022526), np.float32(0.53450066), np.float32(0.5640103), np.float32(0.565482), np.float32(0.5913271), np.float32(0.65833837), np.float32(0.6374813), np.float32(0.6647195), np.float32(0.7188319), np.float32(0.7544973), np.float32(0.77586204), np.float32(0.8455264), np.float32(0.8490247), np.float32(0.78113014), np.float32(0.8324811), np.float32(0.8278692), np.float32(0.7876935), np.float32(0.7486653), np.float32(0.69760376), np.float32(0.6889444), np.float32(0.6170495), np.float32(0.5577378), np.float32(0.53932893), np.float32(0.49329895), np.float32(0.4356574), np.float32(0.37142983), np.float32(0.34701765), np.float32(0.31233498), np.float32(0.25567654), np.float32(0.18915442), np.float32(0.19699195), np.float32(0.15097359), np.float32(0.11256966), np.float32(0.111514315), np.float32(0.09182535), np.float32(0.0770753), np.float32(0.07535442), np.float32(0.07461321), np.float32(0.06011355), np.float32(0.041073915), np.float32(0.042493947), np.float32(0.034842823), np.float32(0.030298043), np.float32(0.027638447), np.float32(0.02974324), np.float32(0.024451913), np.float32(0.023500975), np.float32(0.026255824), np.float32(0.027658027), np.float32(0.03302497), np.float32(0.034268774), np.float32(0.034269866), np.float32(0.038464528), np.float32(0.05005947), np.float32(0.060582846), np.float32(0.056407593), np.float32(0.05821909), np.float32(0.06315695), np.float32(0.065823), np.float32(0.072706014), np.float32(0.07615631), np.float32(0.07687467), np.float32(0.094557144), np.float32(0.1164741), np.float32(0.11163473), np.float32(0.121266946), np.float32(0.15613474), np.float32(0.16469935), np.float32(0.14892478), np.float32(0.16378096), np.float32(0.16513492), np.float32(0.13626876), np.float32(0.116184145), np.float32(0.11996263), np.float32(0.10711038), np.float32(0.09372905), np.float32(0.093477346), np.float32(0.087702334), np.float32(0.077442795), np.float32(0.08417937), np.float32(0.08581037), np.float32(0.090749964), np.float32(0.085383125), np.float32(0.086731315), np.float32(0.0786368), np.float32(0.07101076), np.float32(0.06890545), np.float32(0.058682848), np.float32(0.05069584), np.float32(0.04485968), np.float32(0.041247107), np.float32(0.044458903), np.float32(0.057038654), np.float32(0.052056048), np.float32(0.05995617), np.float32(0.067170866), np.float32(0.10196709), np.float32(0.111412734), np.float32(0.18206814), np.float32(0.24576966), np.float32(0.27881524), np.float32(0.24227995), np.float32(0.22144225), np.float32(0.23140272), np.float32(0.22270484), np.float32(0.25327745), np.float32(0.2485097), np.float32(0.24228029), np.float32(0.23473224), np.float32(0.22370131), np.float32(0.21567127), np.float32(0.2415002), np.float32(0.2532873), np.float32(0.25121808), np.float32(0.22461312), np.float32(0.19987223), np.float32(0.19204146), np.float32(0.18652736), np.float32(0.15857737), np.float32(0.16282785), np.float32(0.18171145), np.float32(0.1788291), np.float32(0.17152187), np.float32(0.14232762), np.float32(0.11225109), np.float32(0.10677386), np.float32(0.101307504), np.float32(0.09751616), np.float32(0.087141976), np.float32(0.08384976), np.float32(0.0898161), np.float32(0.09494194), np.float32(0.10066517), np.float32(0.11786914), np.float32(0.14149664), np.float32(0.12147507), np.float32(0.13137774), np.float32(0.12942867), np.float32(0.11740111), np.float32(0.12178696), np.float32(0.14851789), np.float32(0.15077187), np.float32(0.17560047), np.float32(0.18870498), np.float32(0.19364679), np.float32(0.20533891), np.float32(0.2056592), np.float32(0.22610033), np.float32(0.2998046), np.float32(0.23417653), np.float32(0.24149464), np.float32(0.27785984), np.float32(0.26683855), np.float32(0.26761633), np.float32(0.33034047), np.float32(0.33002844), np.float32(0.37633398), np.float32(0.3885274), np.float32(0.40844718), np.float32(0.4322092), np.float32(0.4630503), np.float32(0.4912701), np.float32(0.5239827), np.float32(0.5457835), np.float32(0.6094681), np.float32(0.6729558), np.float32(0.69074225), np.float32(0.68850523), np.float32(0.7289842), np.float32(0.74808174), np.float32(0.72778493), np.float32(0.73633796), np.float32(0.75694865), np.float32(0.77763164), np.float32(0.7605267), np.float32(0.7718878), np.float32(0.7642549), np.float32(0.77841693), np.float32(0.7405752), np.float32(0.7417674), np.float32(0.77163935), np.float32(0.7653944), np.float32(0.7958611), np.float32(0.81412715), np.float32(0.8277602), np.float32(0.8287859), np.float32(0.8162061), np.float32(0.8132541), np.float32(0.78498083), np.float32(0.75992113), np.float32(0.73441416), np.float32(0.72902983), np.float32(0.6886373), np.float32(0.6517389), np.float32(0.6252362), np.float32(0.600632), np.float32(0.56213194), np.float32(0.53544766), np.float32(0.5148466), np.float32(0.49909446), np.float32(0.455144), np.float32(0.4460414), np.float32(0.41952488), np.float32(0.4160565), np.float32(0.42707327), np.float32(0.43146694), np.float32(0.42967123), np.float32(0.41536325), np.float32(0.42307264), np.float32(0.41499633), np.float32(0.40666685), np.float32(0.4498525), np.float32(0.47228238), np.float32(0.47799447), np.float32(0.4803935), np.float32(0.48666254), np.float32(0.5013896), np.float32(0.51363677), np.float32(0.53491855), np.float32(0.5776111), np.float32(0.60442996), np.float32(0.6337664), np.float32(0.6579097), np.float32(0.67864525), np.float32(0.70712554), np.float32(0.72836506), np.float32(0.77049226), np.float32(0.7757609), np.float32(0.75153774), np.float32(0.7576097), np.float32(0.7461784), np.float32(0.7772731)], 'MAAPRRSAGVTSSSGYADVAELEKYKLISNIGKGSFGVISKVQRVSDGKEFALKQLDYSKMTEKDRKQILAEVAILDSLKHRNIVQLIQKIKDPKNERIYIVMEYCTSGDLGTLIRRAQRNNSSLPEDKIWNIFLQIVLALHHCHWPAERPANTGGRQSVVAPSTDGGVARYQVLHRDLKPENVFLSDEFVKLGDFGLSKDMGTASFTSTYVGTPLYMPPEILAENRYDTKSDIWSLGCLVYEMCALHSPFSAAQTQAELITMVKSGKIPPLPARYSPALRSVIKAMLTLHPAKRPSTKDLLEMPEMKLHRKLFTVQNQTSLLFAKRDELKQFEDQIRARAVALDEREKELAGREASLQAREDLCDSREEEAKETQRKLNQAAESLRGQWERFREEKEQWERYRELEEEAKETAFGVTDVPDEKCQPHTGAVGIARPPLEERNTAPASPSVSRFTRCLDTPSKIPLATAAVSPAPLAPLEARFSTSHFQPRPATPLRRAATKSMGNLAGVVRAQTAQEWAGATQSTPAKQFSFPIRQQRISIGSPSELQSVCCEDVSMISAIPSPWVPRPRKSSVAPSIVVAQQECPASGESFSTGNNRLASVAPTQIPAPTFIYREAATPAKWSFDDPDLPSPFIRRPNSMPTQPQAASFPPSSNMVGMRQPLGSINPQATITAPSALGSPVAKKIPSRSGNLHQHVLKVNAARVSGEGVAPSVAPVGVVRGRTGNRIG': [np.float32(0.95619035), np.float32(0.95225376), np.float32(0.9613967), np.float32(0.96043164), np.float32(0.9563329), np.float32(0.95338905), np.float32(0.9514274), np.float32(0.944397), np.float32(0.9321652), np.float32(0.9182232), np.float32(0.89331955), np.float32(0.8660505), np.float32(0.8486505), np.float32(0.81574017), np.float32(0.79667324), np.float32(0.78683406), np.float32(0.7087169), np.float32(0.69382834), np.float32(0.5952845), np.float32(0.54417425), np.float32(0.4846719), np.float32(0.46556365), np.float32(0.39970374), np.float32(0.381301), np.float32(0.33858737), np.float32(0.28544608), np.float32(0.24860132), np.float32(0.22847904), np.float32(0.21213996), np.float32(0.20889159), np.float32(0.19745344), np.float32(0.19608483), np.float32(0.20773832), np.float32(0.19822586), np.float32(0.20505258), np.float32(0.2153443), np.float32(0.21564257), np.float32(0.25137895), np.float32(0.27550521), np.float32(0.23606552), np.float32(0.23977716), np.float32(0.2489242), np.float32(0.24749236), np.float32(0.24744928), np.float32(0.24964538), np.float32(0.20671344), np.float32(0.20977692), np.float32(0.20397258), np.float32(0.20284446), np.float32(0.20066528), np.float32(0.20314828), np.float32(0.212342), np.float32(0.22081357), np.float32(0.2071418), np.float32(0.20918287), np.float32(0.20595872), np.float32(0.19411892), np.float32(0.19302176), np.float32(0.19274494), np.float32(0.16403137), np.float32(0.15229867), np.float32(0.1324695), np.float32(0.119209684), np.float32(0.12486224), np.float32(0.11942779), np.float32(0.1262821), np.float32(0.121773325), np.float32(0.11642483), np.float32(0.11949029), np.float32(0.112253994), np.float32(0.118408844), np.float32(0.11366017), np.float32(0.09358309), np.float32(0.090241194), np.float32(0.09130861), np.float32(0.07553902), np.float32(0.056174487), np.float32(0.05273936), np.float32(0.05606622), np.float32(0.049505185), np.float32(0.051948886), np.float32(0.06036463), np.float32(0.06995212), np.float32(0.08204641), np.float32(0.08928054), np.float32(0.09989092), np.float32(0.09807641), np.float32(0.09498706), np.float32(0.09461308), np.float32(0.08629441), np.float32(0.077175595), np.float32(0.068795964), np.float32(0.05917131), np.float32(0.05624365), np.float32(0.050069116), np.float32(0.047501564), np.float32(0.05649502), np.float32(0.06283136), np.float32(0.059919566), np.float32(0.059703898), np.float32(0.0642945), np.float32(0.060299598), np.float32(0.050273947), np.float32(0.049806032), np.float32(0.04353898), np.float32(0.0393047), np.float32(0.03281776), np.float32(0.02796949), np.float32(0.029330898), np.float32(0.029379088), np.float32(0.031321935), np.float32(0.041306313), np.float32(0.050647955), np.float32(0.055961948), np.float32(0.06556866), np.float32(0.07688707), np.float32(0.086156026), np.float32(0.09385649), np.float32(0.08865565), np.float32(0.08452721), np.float32(0.08621449), np.float32(0.075360306), np.float32(0.065376684), np.float32(0.06627496), np.float32(0.064648315), np.float32(0.05390245), np.float32(0.0506073), np.float32(0.051086247), np.float32(0.044297602), np.float32(0.0408155), np.float32(0.04120259), np.float32(0.03775524), np.float32(0.03213121), np.float32(0.030554716), np.float32(0.026530815), np.float32(0.024744313), np.float32(0.022929845), np.float32(0.025347628), np.float32(0.02636846), np.float32(0.024002206), np.float32(0.023624655), np.float32(0.024892945), np.float32(0.031619754), np.float32(0.042596057), np.float32(0.051539365), np.float32(0.07179643), np.float32(0.09485198), np.float32(0.1233019), np.float32(0.1537754), np.float32(0.21627595), np.float32(0.28650182), np.float32(0.3356922), np.float32(0.37542793), np.float32(0.49565712), np.float32(0.5654812), np.float32(0.626743), np.float32(0.67121375), np.float32(0.68405783), np.float32(0.72202414), np.float32(0.7461561), np.float32(0.7223827), np.float32(0.7005345), np.float32(0.6711108), np.float32(0.5692031), np.float32(0.5176497), np.float32(0.52863264), np.float32(0.47452074), np.float32(0.38193703), np.float32(0.313905), np.float32(0.28601128), np.float32(0.19902949), np.float32(0.15575708), np.float32(0.11931516), np.float32(0.102429405), np.float32(0.08773955), np.float32(0.07222186), np.float32(0.074581355), np.float32(0.06858916), np.float32(0.05659882), np.float32(0.05446352), np.float32(0.057571992), np.float32(0.05821313), np.float32(0.06257103), np.float32(0.066058956), np.float32(0.06591442), np.float32(0.06974188), np.float32(0.07897502), np.float32(0.0844948), np.float32(0.09193586), np.float32(0.09035677), np.float32(0.088867344), np.float32(0.08421644), np.float32(0.084082246), np.float32(0.082961015), np.float32(0.08298043), np.float32(0.07988281), np.float32(0.086147815), np.float32(0.08980039), np.float32(0.09984203), np.float32(0.09788285), np.float32(0.08372027), np.float32(0.078970805), np.float32(0.08265125), np.float32(0.08509812), np.float32(0.08500175), np.float32(0.086424515), np.float32(0.08597885), np.float32(0.08081223), np.float32(0.088097446), np.float32(0.09380212), np.float32(0.09426621), np.float32(0.09832595), np.float32(0.08993408), np.float32(0.08876499), np.float32(0.088093236), np.float32(0.09123705), np.float32(0.08479792), np.float32(0.08034621), np.float32(0.07435911), np.float32(0.07837202), np.float32(0.07788095), np.float32(0.073697105), np.float32(0.07153899), np.float32(0.061254896), np.float32(0.057697747), np.float32(0.051728413), np.float32(0.04749153), np.float32(0.045542356), np.float32(0.044077408), np.float32(0.043262903), np.float32(0.040958475), np.float32(0.03624471), np.float32(0.03254989), np.float32(0.02942885), np.float32(0.030112242), np.float32(0.03139363), np.float32(0.0334568), np.float32(0.029703539), np.float32(0.027044881), np.float32(0.024458073), np.float32(0.024834383), np.float32(0.024204439), np.float32(0.024235053), np.float32(0.02568872), np.float32(0.026350966), np.float32(0.027777486), np.float32(0.030981762), np.float32(0.0330956), np.float32(0.03112557), np.float32(0.032260645), np.float32(0.03842023), np.float32(0.042109504), np.float32(0.043852933), np.float32(0.052174445), np.float32(0.061131034), np.float32(0.072443664), np.float32(0.08804177), np.float32(0.097370304), np.float32(0.10882806), np.float32(0.12877096), np.float32(0.13258073), np.float32(0.14884104), np.float32(0.1601682), np.float32(0.17683972), np.float32(0.1676705), np.float32(0.15436181), np.float32(0.16352879), np.float32(0.14618644), np.float32(0.13528836), np.float32(0.13319407), np.float32(0.12460356), np.float32(0.11578696), np.float32(0.11558588), np.float32(0.13205194), np.float32(0.12737766), np.float32(0.10441874), np.float32(0.105860494), np.float32(0.09638697), np.float32(0.09945901), np.float32(0.09557796), np.float32(0.09192508), np.float32(0.1067193), np.float32(0.13486207), np.float32(0.124494575), np.float32(0.14820291), np.float32(0.17518736), np.float32(0.19279273), np.float32(0.1819821), np.float32(0.20325798), np.float32(0.21120909), np.float32(0.21909487), np.float32(0.29474854), np.float32(0.39353842), np.float32(0.38184214), np.float32(0.42433736), np.float32(0.45343524), np.float32(0.47192836), np.float32(0.46621612), np.float32(0.46429926), np.float32(0.49607345), np.float32(0.5161827), np.float32(0.4707398), np.float32(0.43955508), np.float32(0.43601745), np.float32(0.40748754), np.float32(0.4027362), np.float32(0.36443368), np.float32(0.3700601), np.float32(0.33030665), np.float32(0.31434432), np.float32(0.32235128), np.float32(0.29032385), np.float32(0.28332803), np.float32(0.31292242), np.float32(0.38878685), np.float32(0.38292602), np.float32(0.39348185), np.float32(0.3849152), np.float32(0.40219697), np.float32(0.36733058), np.float32(0.42233258), np.float32(0.4524758), np.float32(0.4508833), np.float32(0.4406738), np.float32(0.4437021), np.float32(0.41885942), np.float32(0.43770072), np.float32(0.442827), np.float32(0.4633042), np.float32(0.44660193), np.float32(0.45680988), np.float32(0.45290136), np.float32(0.41262144), np.float32(0.42796454), np.float32(0.4653589), np.float32(0.47878608), np.float32(0.4932833), np.float32(0.49455348), np.float32(0.50704587), np.float32(0.49975252), np.float32(0.5231927), np.float32(0.53309995), np.float32(0.57502013), np.float32(0.56917167), np.float32(0.5665516), np.float32(0.5701692), np.float32(0.57079124), np.float32(0.571781), np.float32(0.57302636), np.float32(0.5851429), np.float32(0.58779776), np.float32(0.58504224), np.float32(0.5805159), np.float32(0.5842695), np.float32(0.5769365), np.float32(0.57648927), np.float32(0.5787493), np.float32(0.58439463), np.float32(0.58715135), np.float32(0.5876506), np.float32(0.5792925), np.float32(0.58014137), np.float32(0.5811896), np.float32(0.5846758), np.float32(0.5899815), np.float32(0.5924505), np.float32(0.5998201), np.float32(0.5945206), np.float32(0.59485674), np.float32(0.59556836), np.float32(0.59390736), np.float32(0.5978679), np.float32(0.59708685), np.float32(0.5837646), np.float32(0.5745172), np.float32(0.5736958), np.float32(0.57789415), np.float32(0.5719123), np.float32(0.55149233), np.float32(0.5640177), np.float32(0.5573622), np.float32(0.53605926), np.float32(0.51789033), np.float32(0.53672117), np.float32(0.5524164), np.float32(0.5359895), np.float32(0.5349306), np.float32(0.54144585), np.float32(0.5290177), np.float32(0.5278405), np.float32(0.50944537), np.float32(0.4933571), np.float32(0.480564), np.float32(0.46563292), np.float32(0.45859244), np.float32(0.46722198), np.float32(0.4811679), np.float32(0.5102298), np.float32(0.5123711), np.float32(0.53074896), np.float32(0.5526621), np.float32(0.54091036), np.float32(0.5446584), np.float32(0.5561792), np.float32(0.599402), np.float32(0.67883873), np.float32(0.72443885), np.float32(0.7469936), np.float32(0.7560702), np.float32(0.7636111), np.float32(0.7748183), np.float32(0.8009624), np.float32(0.8223528), np.float32(0.8360089), np.float32(0.8601828), np.float32(0.8732139), np.float32(0.89724654), np.float32(0.91163903), np.float32(0.92366743), np.float32(0.93734944), np.float32(0.94582105), np.float32(0.9483161), np.float32(0.9586839), np.float32(0.96427244), np.float32(0.96767575), np.float32(0.9709514), np.float32(0.9739845), np.float32(0.97485334), np.float32(0.9779996), np.float32(0.97862977), np.float32(0.98079556), np.float32(0.980699), np.float32(0.9816706), np.float32(0.98167187), np.float32(0.9819594), np.float32(0.9822624), np.float32(0.982225), np.float32(0.98263806), np.float32(0.9818859), np.float32(0.9824508), np.float32(0.9810265), np.float32(0.98089933), np.float32(0.9808121), np.float32(0.9792859), np.float32(0.9793987), np.float32(0.97899306), np.float32(0.9785146), np.float32(0.9783679), np.float32(0.9762631), np.float32(0.9751594), np.float32(0.97472703), np.float32(0.97437704), np.float32(0.9738008), np.float32(0.97203946), np.float32(0.97393125), np.float32(0.9739), np.float32(0.97121644), np.float32(0.9715825), np.float32(0.97235614), np.float32(0.9708699), np.float32(0.9686923), np.float32(0.9695226), np.float32(0.9699746), np.float32(0.9694437), np.float32(0.9711349), np.float32(0.97020286), np.float32(0.9725844), np.float32(0.97350806), np.float32(0.9736573), np.float32(0.9762054), np.float32(0.9756766), np.float32(0.9765276), np.float32(0.9758639), np.float32(0.9769867), np.float32(0.97640854), np.float32(0.97593075), np.float32(0.97630787), np.float32(0.9757943), np.float32(0.9747866), np.float32(0.97601455), np.float32(0.975906), np.float32(0.97589976), np.float32(0.977257), np.float32(0.9768847), np.float32(0.97647274), np.float32(0.97633773), np.float32(0.9775968), np.float32(0.9778031), np.float32(0.9771796), np.float32(0.9766104), np.float32(0.97806495), np.float32(0.97783583), np.float32(0.9775475), np.float32(0.97757703), np.float32(0.9773342), np.float32(0.9766815), np.float32(0.97630954), np.float32(0.9750592), np.float32(0.97636276), np.float32(0.97410595), np.float32(0.97404444), np.float32(0.97301936), np.float32(0.97337407), np.float32(0.9738011), np.float32(0.97282165), np.float32(0.97298884), np.float32(0.9756842), np.float32(0.9764801), np.float32(0.9740306), np.float32(0.9746105), np.float32(0.9747335), np.float32(0.9749221), np.float32(0.9757386), np.float32(0.9742774), np.float32(0.9718417), np.float32(0.9729375), np.float32(0.9695821), np.float32(0.97041774), np.float32(0.97085685), np.float32(0.97006625), np.float32(0.97009796), np.float32(0.9726638), np.float32(0.9712711), np.float32(0.97420764), np.float32(0.97281736), np.float32(0.97320074), np.float32(0.97387004), np.float32(0.9744279), np.float32(0.97215825), np.float32(0.969584), np.float32(0.97093594), np.float32(0.9697973), np.float32(0.9668743), np.float32(0.96456814), np.float32(0.9642544), np.float32(0.9637831), np.float32(0.9620889), np.float32(0.962613), np.float32(0.9587979), np.float32(0.9544062), np.float32(0.95331436), np.float32(0.9494543), np.float32(0.95305854), np.float32(0.9411617), np.float32(0.94679284), np.float32(0.94557756), np.float32(0.9374117), np.float32(0.9245129), np.float32(0.9212789), np.float32(0.9286923), np.float32(0.9271005), np.float32(0.9372586), np.float32(0.9429859), np.float32(0.93817025), np.float32(0.9321694), np.float32(0.91827506), np.float32(0.9199802), np.float32(0.9070137), np.float32(0.9047461), np.float32(0.8907997), np.float32(0.914684), np.float32(0.9244076), np.float32(0.93318594), np.float32(0.9458812), np.float32(0.9529873), np.float32(0.9529714), np.float32(0.9459982), np.float32(0.94789946), np.float32(0.9507488), np.float32(0.96189463), np.float32(0.96226966), np.float32(0.96662885), np.float32(0.96845776), np.float32(0.96955264), np.float32(0.97038954), np.float32(0.9714514), np.float32(0.9717372), np.float32(0.97277856), np.float32(0.9720284), np.float32(0.97372794), np.float32(0.9741581), np.float32(0.97507054), np.float32(0.9750709), np.float32(0.9738521), np.float32(0.97324604), np.float32(0.9736318), np.float32(0.97372377), np.float32(0.9734292), np.float32(0.9741545), np.float32(0.9731103), np.float32(0.97301406), np.float32(0.97358465), np.float32(0.973684), np.float32(0.9741154), np.float32(0.9736989), np.float32(0.9749825), np.float32(0.9767864), np.float32(0.97631127), np.float32(0.9751585), np.float32(0.9748122), np.float32(0.9742371), np.float32(0.97490376), np.float32(0.9761041), np.float32(0.97507715), np.float32(0.97663987), np.float32(0.97631925), np.float32(0.9775888), np.float32(0.9769882), np.float32(0.9775578), np.float32(0.9778721), np.float32(0.97695416), np.float32(0.9759294), np.float32(0.9754028), np.float32(0.9746285), np.float32(0.9752612), np.float32(0.9751431), np.float32(0.97369236), np.float32(0.96867675), np.float32(0.96767634), np.float32(0.9625384), np.float32(0.95631903), np.float32(0.9494044), np.float32(0.9538858), np.float32(0.95520777), np.float32(0.9582635), np.float32(0.9569578), np.float32(0.9596654), np.float32(0.9615372), np.float32(0.96541035), np.float32(0.96500623), np.float32(0.96486926), np.float32(0.97089934), np.float32(0.9728641), np.float32(0.9739783), np.float32(0.97282344), np.float32(0.969426), np.float32(0.97282517), np.float32(0.9767581), np.float32(0.9760394), np.float32(0.97806734), np.float32(0.9785686), np.float32(0.9783997), np.float32(0.9775199), np.float32(0.97746587), np.float32(0.9789854), np.float32(0.9795009), np.float32(0.9801515), np.float32(0.97959846), np.float32(0.98011327), np.float32(0.9801532), np.float32(0.9803037), np.float32(0.9804863), np.float32(0.98125815), np.float32(0.98145354), np.float32(0.98135763), np.float32(0.9818708), np.float32(0.9815091), np.float32(0.9820758), np.float32(0.98271346), np.float32(0.9823616), np.float32(0.9824545), np.float32(0.9834222), np.float32(0.9834299), np.float32(0.9828613), np.float32(0.9834103), np.float32(0.9831581), np.float32(0.98340803), np.float32(0.9835544), np.float32(0.9832455), np.float32(0.9825304), np.float32(0.9823132), np.float32(0.98321587), np.float32(0.98247105), np.float32(0.98243356), np.float32(0.9829534), np.float32(0.9827559), np.float32(0.98281604), np.float32(0.98357856), np.float32(0.9833966), np.float32(0.98311675), np.float32(0.9829857), np.float32(0.9830306), np.float32(0.9827633), np.float32(0.9821907), np.float32(0.9814982), np.float32(0.9795848), np.float32(0.9777738), np.float32(0.9765836), np.float32(0.974008), np.float32(0.9712119), np.float32(0.9704718), np.float32(0.9657459), np.float32(0.9664842), np.float32(0.9694165), np.float32(0.96872294), np.float32(0.96813345), np.float32(0.96763223), np.float32(0.9686919), np.float32(0.9694555), np.float32(0.9676828), np.float32(0.9661243), np.float32(0.96581393), np.float32(0.9623058), np.float32(0.96623546), np.float32(0.9665426), np.float32(0.96894664), np.float32(0.9697472), np.float32(0.9718159), np.float32(0.9707618), np.float32(0.9712307), np.float32(0.9723489), np.float32(0.9723423), np.float32(0.9739764), np.float32(0.97553), np.float32(0.97599024), np.float32(0.97645706), np.float32(0.97722334), np.float32(0.9757332), np.float32(0.97553355), np.float32(0.97594464), np.float32(0.9749619), np.float32(0.9737766), np.float32(0.97501975), np.float32(0.9761327), np.float32(0.9747235), np.float32(0.97322345), np.float32(0.9731833), np.float32(0.97209644), np.float32(0.9749536), np.float32(0.97505546)], 'MHTLNSISHGWPRLKQSVSNRHMPGHTSREVLVIFSSLTTCDPSNIYDLIKTLKGLKIRVSVIGLSAEVRVCTILTRETGGTYHVILDETHFRELLTFHVKPPPASSSSECSLIRMGFPQHAIASVSDQDSKPSFSMSHLDNSSGPGLTLGGYYCPQCRAKYTELPVECKVCGLTLVSAPHLARSFHHLFPMDAFQEMPLEEFEGERFCEACQGELKDKSVFICPVCSSVFCVECDLFIHDTLHCCPSCIHSQSTS': [np.float32(0.66943485), np.float32(0.7342396), np.float32(0.75596404), np.float32(0.73957753), np.float32(0.81156784), np.float32(0.79734784), np.float32(0.76155645), np.float32(0.8407347), np.float32(0.84361184), np.float32(0.8879185), np.float32(0.9376907), np.float32(0.94712806), np.float32(0.9386691), np.float32(0.9368646), np.float32(0.88997394), np.float32(0.77321965), np.float32(0.7038206), np.float32(0.67238927), np.float32(0.5520333), np.float32(0.5008353), np.float32(0.46929616), np.float32(0.41155124), np.float32(0.34619313), np.float32(0.36446005), np.float32(0.3499699), np.float32(0.26776713), np.float32(0.22193903), np.float32(0.18652359), np.float32(0.16794571), np.float32(0.15655588), np.float32(0.15018018), np.float32(0.13517042), np.float32(0.14088127), np.float32(0.1197957), np.float32(0.09852902), np.float32(0.09538246), np.float32(0.09064214), np.float32(0.06916757), np.float32(0.05401885), np.float32(0.051961746), np.float32(0.049135346), np.float32(0.04345875), np.float32(0.048337024), np.float32(0.062026743), np.float32(0.0699276), np.float32(0.08269512), np.float32(0.09002289), np.float32(0.11268759), np.float32(0.10973952), np.float32(0.1162806), np.float32(0.1135904), np.float32(0.111966245), np.float32(0.10349686), np.float32(0.10318485), np.float32(0.095599264), np.float32(0.08769994), np.float32(0.08523255), np.float32(0.07842376), np.float32(0.08697991), np.float32(0.0823075), np.float32(0.07561583), np.float32(0.074832775), np.float32(0.07083878), np.float32(0.06043972), np.float32(0.05562082), np.float32(0.06644225), np.float32(0.06749796), np.float32(0.06743636), np.float32(0.074163616), np.float32(0.068502754), np.float32(0.07262384), np.float32(0.06999769), np.float32(0.07055303), np.float32(0.062305167), np.float32(0.06058879), np.float32(0.061010864), np.float32(0.05998318), np.float32(0.06459512), np.float32(0.068095684), np.float32(0.07181507), np.float32(0.06818276), np.float32(0.073114924), np.float32(0.0728556), np.float32(0.07116819), np.float32(0.06529918), np.float32(0.06634752), np.float32(0.066295505), np.float32(0.07601618), np.float32(0.06871895), np.float32(0.07528815), np.float32(0.07400561), np.float32(0.0740628), np.float32(0.07905156), np.float32(0.08142997), np.float32(0.086742155), np.float32(0.099899575), np.float32(0.1252816), np.float32(0.14589468), np.float32(0.17246892), np.float32(0.17674889), np.float32(0.18306156), np.float32(0.17960171), np.float32(0.17332073), np.float32(0.16072598), np.float32(0.16508391), np.float32(0.14955594), np.float32(0.14030306), np.float32(0.14958523), np.float32(0.21021256), np.float32(0.21758914), np.float32(0.21040064), np.float32(0.23532727), np.float32(0.23482184), np.float32(0.19182312), np.float32(0.17588034), np.float32(0.18597953), np.float32(0.17502922), np.float32(0.18340759), np.float32(0.18039949), np.float32(0.18615068), np.float32(0.2118751), np.float32(0.23068807), np.float32(0.2212645), np.float32(0.32910362), np.float32(0.33614415), np.float32(0.21772581), np.float32(0.3064099), np.float32(0.282267), np.float32(0.3282479), np.float32(0.36846083), np.float32(0.41421154), np.float32(0.50077784), np.float32(0.57073605), np.float32(0.5544747), np.float32(0.6537027), np.float32(0.69956076), np.float32(0.6255912), np.float32(0.6844473), np.float32(0.63402694), np.float32(0.5587546), np.float32(0.48560283), np.float32(0.4432501), np.float32(0.42253152), np.float32(0.27037618), np.float32(0.22238928), np.float32(0.24855794), np.float32(0.25715706), np.float32(0.2841111), np.float32(0.33023977), np.float32(0.33376908), np.float32(0.34277636), np.float32(0.33801737), np.float32(0.34472397), np.float32(0.30408537), np.float32(0.21048518), np.float32(0.1979677), np.float32(0.19294941), np.float32(0.17283836), np.float32(0.1580273), np.float32(0.15874332), np.float32(0.13911083), np.float32(0.13313778), np.float32(0.117320456), np.float32(0.10956225), np.float32(0.10075234), np.float32(0.10129478), np.float32(0.10452293), np.float32(0.11597601), np.float32(0.12242252), np.float32(0.11758737), np.float32(0.13339487), np.float32(0.13837059), np.float32(0.15489893), np.float32(0.14707708), np.float32(0.14384621), np.float32(0.14636084), np.float32(0.14363483), np.float32(0.15038604), np.float32(0.13276757), np.float32(0.16589655), np.float32(0.16636825), np.float32(0.21447162), np.float32(0.21730086), np.float32(0.2163015), np.float32(0.2328828), np.float32(0.26037854), np.float32(0.2806124), np.float32(0.27775517), np.float32(0.27145138), np.float32(0.30110872), np.float32(0.34413782), np.float32(0.33469698), np.float32(0.36300316), np.float32(0.3693595), np.float32(0.44063264), np.float32(0.4840976), np.float32(0.38762525), np.float32(0.34576273), np.float32(0.3686042), np.float32(0.34876764), np.float32(0.3252955), np.float32(0.32045755), np.float32(0.3204374), np.float32(0.3257618), np.float32(0.33156738), np.float32(0.33307302), np.float32(0.335913), np.float32(0.3547122), np.float32(0.34235573), np.float32(0.32886076), np.float32(0.3292466), np.float32(0.3149488), np.float32(0.2646427), np.float32(0.244038), np.float32(0.24677408), np.float32(0.22953244), np.float32(0.21790802), np.float32(0.19730856), np.float32(0.18845654), np.float32(0.17901915), np.float32(0.18014468), np.float32(0.18240057), np.float32(0.16433552), np.float32(0.14413321), np.float32(0.15901345), np.float32(0.15134631), np.float32(0.15559463), np.float32(0.16079405), np.float32(0.16492559), np.float32(0.15035942), np.float32(0.13789774), np.float32(0.1355736), np.float32(0.1477076), np.float32(0.15758894), np.float32(0.156796), np.float32(0.1494365), np.float32(0.1709135), np.float32(0.14259028), np.float32(0.1348565), np.float32(0.15780029), np.float32(0.15612136), np.float32(0.15021938), np.float32(0.16679883), np.float32(0.19612694), np.float32(0.20831046), np.float32(0.24066888), np.float32(0.2625464), np.float32(0.3802727), np.float32(0.39654014), np.float32(0.4233321), np.float32(0.4881203), np.float32(0.534104), np.float32(0.47585127), np.float32(0.43103823), np.float32(0.42063072), np.float32(0.47140387)], 'MVASRAIGSLSRFTAFWILRSRGYICRNFTGSSTLLTRTHINYGVKGDVAVIRINSPNSKVNTLSKEVHSEFIEVMNEVWANDQIRSAVLISSKPGCFIAGADINMLSACKTPQEVAQISQEAQRTFEKLEKSTKPVVAAISGSCLGGGLELAISCQYRIATKDRKTVLGAPEVLLGILPGAGGTQRLPKMVGVPAAFDIMLTGRNIRADRAKKMGLVDQLVEPLGPGLKPPEERTIEYLEEVAVTFAKGLADKKISPKRDKGLVEKLTAYAMTIPFVRQQIYKKVEEKVRKQTKGLYPAPLKIIDVVKTGIEQGSDAGYLSESQKFGELAMTKESKALMGLYHGQVLCKKNKFGVPQKEVKHLAILGAGLMGAGIAQVSVDKGLKTILKDATLTGLGRGQQQVFKGSDEDIQYRLLTRFVNEAVM': [np.float32(0.9548316), np.float32(0.9558165), np.float32(0.937194), np.float32(0.9454922), np.float32(0.9301534), np.float32(0.9138113), np.float32(0.85462886), np.float32(0.74014866), np.float32(0.90055454), np.float32(0.81275886), np.float32(0.863337), np.float32(0.8320725), np.float32(0.8874012), np.float32(0.89104134), np.float32(0.8764965), np.float32(0.81092376), np.float32(0.8505077), np.float32(0.8770159), np.float32(0.8632817), np.float32(0.87715244), np.float32(0.82903415), np.float32(0.840423), np.float32(0.8152282), np.float32(0.8079719), np.float32(0.7840185), np.float32(0.789103), np.float32(0.8049945), np.float32(0.80970055), np.float32(0.76682645), np.float32(0.748523), np.float32(0.70602906), np.float32(0.6688241), np.float32(0.6514052), np.float32(0.5626315), np.float32(0.54916704), np.float32(0.52005726), np.float32(0.4314499), np.float32(0.37180844), np.float32(0.33163533), np.float32(0.27165964), np.float32(0.17012581), np.float32(0.15102921), np.float32(0.09622703), np.float32(0.08769828), np.float32(0.07838953), np.float32(0.08894844), np.float32(0.0941943), np.float32(0.08854485), np.float32(0.09547878), np.float32(0.10145272), np.float32(0.10177661), np.float32(0.10839934), np.float32(0.11519756), np.float32(0.10728605), np.float32(0.11496214), np.float32(0.10723581), np.float32(0.10301238), np.float32(0.11038532), np.float32(0.10870582), np.float32(0.115579925), np.float32(0.100420944), np.float32(0.09861236), np.float32(0.11149916), np.float32(0.119374245), np.float32(0.11542006), np.float32(0.12077513), np.float32(0.13296583), np.float32(0.12221983), np.float32(0.11418078), np.float32(0.10480301), np.float32(0.100289725), np.float32(0.098924056), np.float32(0.09401617), np.float32(0.0923935), np.float32(0.095372215), np.float32(0.08888918), np.float32(0.08014607), np.float32(0.06776307), np.float32(0.05745669), np.float32(0.04625807), np.float32(0.046954356), np.float32(0.046852455), np.float32(0.049475264), np.float32(0.050489064), np.float32(0.05505854), np.float32(0.05535513), np.float32(0.048900243), np.float32(0.045038484), np.float32(0.04607081), np.float32(0.041429624), np.float32(0.035865128), np.float32(0.034946118), np.float32(0.032313358), np.float32(0.030230071), np.float32(0.02392643), np.float32(0.018697562), np.float32(0.017373286), np.float32(0.018530086), np.float32(0.018210713), np.float32(0.022023708), np.float32(0.02351398), np.float32(0.029249761), np.float32(0.036965992), np.float32(0.04828319), np.float32(0.04866788), np.float32(0.051554553), np.float32(0.055496555), np.float32(0.051959068), np.float32(0.050662175), np.float32(0.061622176), np.float32(0.073635764), np.float32(0.07518502), np.float32(0.08454964), np.float32(0.09909206), np.float32(0.097014405), np.float32(0.08756787), np.float32(0.107707925), np.float32(0.114600174), np.float32(0.109956376), np.float32(0.1185713), np.float32(0.13094623), np.float32(0.13141404), np.float32(0.13437857), np.float32(0.1334032), np.float32(0.12970579), np.float32(0.12093284), np.float32(0.11144588), np.float32(0.109478466), np.float32(0.109236576), np.float32(0.100226134), np.float32(0.09284425), np.float32(0.10083067), np.float32(0.10266467), np.float32(0.08944021), np.float32(0.082773626), np.float32(0.08636941), np.float32(0.08353124), np.float32(0.07347309), np.float32(0.06602835), np.float32(0.06836778), np.float32(0.05078693), np.float32(0.036734205), np.float32(0.036259543), np.float32(0.030549983), np.float32(0.022636093), np.float32(0.020577438), np.float32(0.0191953), np.float32(0.02018689), np.float32(0.01981175), np.float32(0.021525199), np.float32(0.023487907), np.float32(0.031015852), np.float32(0.037966497), np.float32(0.04309544), np.float32(0.050019216), np.float32(0.053002257), np.float32(0.054473236), np.float32(0.062348094), np.float32(0.067473866), np.float32(0.060407676), np.float32(0.057787146), np.float32(0.060819607), np.float32(0.060836416), np.float32(0.054608162), np.float32(0.052989215), np.float32(0.055729017), np.float32(0.05640248), np.float32(0.052213944), np.float32(0.056423713), np.float32(0.06324686), np.float32(0.06986604), np.float32(0.077554524), np.float32(0.08438506), np.float32(0.08976715), np.float32(0.09985204), np.float32(0.097427875), np.float32(0.08303108), np.float32(0.08056975), np.float32(0.081593886), np.float32(0.079277106), np.float32(0.07722344), np.float32(0.080193534), np.float32(0.07987024), np.float32(0.085326955), np.float32(0.084001325), np.float32(0.07960219), np.float32(0.08097485), np.float32(0.08273772), np.float32(0.0774612), np.float32(0.06882418), np.float32(0.06545929), np.float32(0.07533856), np.float32(0.067541115), np.float32(0.063983984), np.float32(0.061601628), np.float32(0.058494177), np.float32(0.061178543), np.float32(0.058542885), np.float32(0.059298735), np.float32(0.058176596), np.float32(0.0590874), np.float32(0.060591295), np.float32(0.059766043), np.float32(0.06268135), np.float32(0.07391218), np.float32(0.070027), np.float32(0.07265796), np.float32(0.07409005), np.float32(0.077815205), np.float32(0.07637377), np.float32(0.08303812), np.float32(0.092482544), np.float32(0.107082814), np.float32(0.129653), np.float32(0.14881065), np.float32(0.16575949), np.float32(0.18008949), np.float32(0.17936829), np.float32(0.19004835), np.float32(0.20519976), np.float32(0.18387382), np.float32(0.20285425), np.float32(0.21370581), np.float32(0.22216605), np.float32(0.20515855), np.float32(0.17768912), np.float32(0.17232162), np.float32(0.16259684), np.float32(0.13680388), np.float32(0.14512417), np.float32(0.15181372), np.float32(0.13859278), np.float32(0.12365295), np.float32(0.12820753), np.float32(0.1428255), np.float32(0.12522356), np.float32(0.11675841), np.float32(0.12244885), np.float32(0.11937566), np.float32(0.10033268), np.float32(0.09005604), np.float32(0.09620584), np.float32(0.09317472), np.float32(0.105112895), np.float32(0.095372625), np.float32(0.09019362), np.float32(0.0932188), np.float32(0.10472487), np.float32(0.1357589), np.float32(0.1500759), np.float32(0.16485736), np.float32(0.19564083), np.float32(0.20363992), np.float32(0.20080313), np.float32(0.2009311), np.float32(0.21024139), np.float32(0.20332964), np.float32(0.20221417), np.float32(0.2027081), np.float32(0.19823912), np.float32(0.18979934), np.float32(0.1717922), np.float32(0.17693178), np.float32(0.16048846), np.float32(0.16233328), np.float32(0.15275492), np.float32(0.12736993), np.float32(0.09865612), np.float32(0.10987593), np.float32(0.10172784), np.float32(0.07799444), np.float32(0.061616063), np.float32(0.06402909), np.float32(0.06862022), np.float32(0.056005165), np.float32(0.05660423), np.float32(0.06612579), np.float32(0.07828287), np.float32(0.066045925), np.float32(0.07109393), np.float32(0.08882117), np.float32(0.095037535), np.float32(0.09116139), np.float32(0.11902571), np.float32(0.14734593), np.float32(0.14010814), np.float32(0.14528279), np.float32(0.1732882), np.float32(0.17384702), np.float32(0.17458282), np.float32(0.1969721), np.float32(0.21032421), np.float32(0.19861506), np.float32(0.19104902), np.float32(0.19725026), np.float32(0.19894914), np.float32(0.16838835), np.float32(0.15680023), np.float32(0.1716651), np.float32(0.17233236), np.float32(0.15455805), np.float32(0.16558139), np.float32(0.1955385), np.float32(0.18782665), np.float32(0.16826238), np.float32(0.18241733), np.float32(0.16877419), np.float32(0.12858129), np.float32(0.115132496), np.float32(0.11026724), np.float32(0.111441486), np.float32(0.115427114), np.float32(0.11052944), np.float32(0.12295352), np.float32(0.13161212), np.float32(0.11509301), np.float32(0.12122239), np.float32(0.1269516), np.float32(0.14103955), np.float32(0.1489605), np.float32(0.15269463), np.float32(0.14909893), np.float32(0.14987352), np.float32(0.15155976), np.float32(0.15129676), np.float32(0.14664024), np.float32(0.14022015), np.float32(0.13425475), np.float32(0.1237073), np.float32(0.10563582), np.float32(0.09463241), np.float32(0.08170159), np.float32(0.075003766), np.float32(0.07583562), np.float32(0.07573721), np.float32(0.0676596), np.float32(0.061352015), np.float32(0.059266187), np.float32(0.059510287), np.float32(0.06286774), np.float32(0.06419324), np.float32(0.07249839), np.float32(0.075189486), np.float32(0.089183815), np.float32(0.08890618), np.float32(0.098421305), np.float32(0.097867146), np.float32(0.10055695), np.float32(0.107816905), np.float32(0.09794255), np.float32(0.10696458), np.float32(0.11208766), np.float32(0.107941136), np.float32(0.10826982), np.float32(0.11905126), np.float32(0.12588325), np.float32(0.1225812), np.float32(0.13642116), np.float32(0.13300774), np.float32(0.14512897), np.float32(0.15153456), np.float32(0.19708367), np.float32(0.17398767), np.float32(0.16781355), np.float32(0.13843301), np.float32(0.09988275), np.float32(0.10545734), np.float32(0.078880675), np.float32(0.075708576), np.float32(0.06723665), np.float32(0.05436445), np.float32(0.054964766), np.float32(0.05724368), np.float32(0.052639116), np.float32(0.05069179), np.float32(0.053051077), np.float32(0.05398754), np.float32(0.051657297), np.float32(0.0585044), np.float32(0.069045775), np.float32(0.06259762), np.float32(0.06669972), np.float32(0.065521725), np.float32(0.07389893), np.float32(0.07791343), np.float32(0.07546708), np.float32(0.084758505), np.float32(0.100294955), np.float32(0.11398522), np.float32(0.12256628), np.float32(0.12112089), np.float32(0.12960431), np.float32(0.13281083), np.float32(0.13321842), np.float32(0.14150979), np.float32(0.13883166), np.float32(0.1375668), np.float32(0.14994955), np.float32(0.14841023), np.float32(0.15730776), np.float32(0.16225867), np.float32(0.16080028), np.float32(0.15859456), np.float32(0.15918984), np.float32(0.1550548), np.float32(0.15107067), np.float32(0.14436506), np.float32(0.14903717), np.float32(0.14358908), np.float32(0.14249079), np.float32(0.13051847), np.float32(0.14221457), np.float32(0.10122799), np.float32(0.09270216), np.float32(0.091790766), np.float32(0.096402854), np.float32(0.12179955), np.float32(0.1432045), np.float32(0.14975825), np.float32(0.16806188), np.float32(0.17417812), np.float32(0.18293014), np.float32(0.1550553), np.float32(0.1507367), np.float32(0.14287274), np.float32(0.11834902)], 'MELSAVGERVFAAESIIKRRIRKGRIEYLVKWKGWAIKYSTWEPEENILDSRLIAAFEQKERERELYGPKKRGPKPKTFLLKARAQAEALRISDVHFSVKPSASASSPKLHSSAAVHRLKKDIRRCHRMSRRPLPRPDPQGGSPGLRPPISPFSETVRIINRKVKPREPKRNRIILNLKVIDKGAGGGGAGQGAGALARPKVPSRNRVIGKSKKFSESVLRTQIRHMKFGAFALYKPPPAPLVAPSPGKAEASAPGPGLLLAAPAAPYDARSSGSSGCPSPTPQSSDPDDTPPKLLPETVSPSAPSWREPEVLDLSLPPESAATSKRAPPEVTAAAGPAPPTAPEPAGASSEPEAGDWRPEMSPCSNVVVTDVTSNLLTVTIKEFCNPEDFEKVAAGVAGAAGGGGSIGASK': [np.float32(0.7774973), np.float32(0.71194077), np.float32(0.58147925), np.float32(0.5291802), np.float32(0.44495383), np.float32(0.39532432), np.float32(0.41823494), np.float32(0.4720643), np.float32(0.45632827), np.float32(0.42569736), np.float32(0.44788843), np.float32(0.4091234), np.float32(0.43241024), np.float32(0.33984193), np.float32(0.24642742), np.float32(0.2639673), np.float32(0.24228843), np.float32(0.23002502), np.float32(0.2286317), np.float32(0.22785929), np.float32(0.22440699), np.float32(0.21600483), np.float32(0.21830285), np.float32(0.21370111), np.float32(0.20917436), np.float32(0.20860992), np.float32(0.21498002), np.float32(0.21227683), np.float32(0.21526663), np.float32(0.23107783), np.float32(0.22808722), np.float32(0.23161925), np.float32(0.23793179), np.float32(0.2469184), np.float32(0.24482204), np.float32(0.25892046), np.float32(0.26499555), np.float32(0.23925605), np.float32(0.2411964), np.float32(0.25116992), np.float32(0.2835813), np.float32(0.2898965), np.float32(0.29400036), np.float32(0.27110186), np.float32(0.25076494), np.float32(0.22966461), np.float32(0.2512823), np.float32(0.24972928), np.float32(0.25928843), np.float32(0.28958443), np.float32(0.30264232), np.float32(0.33135065), np.float32(0.34599772), np.float32(0.34189), np.float32(0.39135587), np.float32(0.38845602), np.float32(0.34471053), np.float32(0.34710756), np.float32(0.39576277), np.float32(0.4379371), np.float32(0.5086697), np.float32(0.5730749), np.float32(0.64293456), np.float32(0.695619), np.float32(0.7042684), np.float32(0.7608112), np.float32(0.76264316), np.float32(0.77973044), np.float32(0.7843478), np.float32(0.8104154), np.float32(0.8181429), np.float32(0.791194), np.float32(0.7943741), np.float32(0.7990656), np.float32(0.78411293), np.float32(0.80276316), np.float32(0.786451), np.float32(0.83407867), np.float32(0.84832126), np.float32(0.85025764), np.float32(0.8812074), np.float32(0.8710902), np.float32(0.87815756), np.float32(0.84091944), np.float32(0.81321096), np.float32(0.8200618), np.float32(0.80805194), np.float32(0.76876825), np.float32(0.79358095), np.float32(0.76663107), np.float32(0.74537784), np.float32(0.74333984), np.float32(0.78667825), np.float32(0.83203536), np.float32(0.8471023), np.float32(0.87134445), np.float32(0.8846318), np.float32(0.89408505), np.float32(0.90490973), np.float32(0.92437035), np.float32(0.9241496), np.float32(0.92653733), np.float32(0.925131), np.float32(0.93355244), np.float32(0.93694675), np.float32(0.95193356), np.float32(0.950704), np.float32(0.9565916), np.float32(0.9562144), np.float32(0.9583812), np.float32(0.9526332), np.float32(0.9470304), np.float32(0.9466759), np.float32(0.94660264), np.float32(0.9347354), np.float32(0.93742555), np.float32(0.9338073), np.float32(0.92633927), np.float32(0.91799015), np.float32(0.9199314), np.float32(0.91619396), np.float32(0.8956904), np.float32(0.8961401), np.float32(0.8956272), np.float32(0.90811867), np.float32(0.90548444), np.float32(0.9083036), np.float32(0.9292478), np.float32(0.9421785), np.float32(0.9500811), np.float32(0.9582591), np.float32(0.96522474), np.float32(0.9680311), np.float32(0.9700726), np.float32(0.97460586), np.float32(0.97709185), np.float32(0.9770345), np.float32(0.9764748), np.float32(0.98045087), np.float32(0.98072207), np.float32(0.9795324), np.float32(0.9774451), np.float32(0.977426), np.float32(0.97481585), np.float32(0.9694697), np.float32(0.9667145), np.float32(0.9641799), np.float32(0.9624629), np.float32(0.95754635), np.float32(0.9566237), np.float32(0.9561739), np.float32(0.9579902), np.float32(0.95846254), np.float32(0.95971143), np.float32(0.9592059), np.float32(0.95946157), np.float32(0.9592564), np.float32(0.96290123), np.float32(0.96416074), np.float32(0.96376836), np.float32(0.96215326), np.float32(0.963206), np.float32(0.9580333), np.float32(0.95765513), np.float32(0.9571228), np.float32(0.95153415), np.float32(0.9478618), np.float32(0.94641906), np.float32(0.9509661), np.float32(0.9472301), np.float32(0.9440029), np.float32(0.9462875), np.float32(0.94978505), np.float32(0.95225394), np.float32(0.951883), np.float32(0.95705926), np.float32(0.95825845), np.float32(0.95841986), np.float32(0.95894253), np.float32(0.9552514), np.float32(0.95775265), np.float32(0.9570979), np.float32(0.9565375), np.float32(0.958176), np.float32(0.9578314), np.float32(0.9606734), np.float32(0.9662746), np.float32(0.96966714), np.float32(0.9746971), np.float32(0.978459), np.float32(0.98035645), np.float32(0.981977), np.float32(0.9842852), np.float32(0.9857836), np.float32(0.9866549), np.float32(0.98668295), np.float32(0.98672706), np.float32(0.9865252), np.float32(0.98572123), np.float32(0.9847233), np.float32(0.98372954), np.float32(0.9826157), np.float32(0.98173606), np.float32(0.97978413), np.float32(0.9779888), np.float32(0.97580385), np.float32(0.97214454), np.float32(0.9694495), np.float32(0.9658342), np.float32(0.9534675), np.float32(0.94302607), np.float32(0.9366327), np.float32(0.93344945), np.float32(0.9274343), np.float32(0.9268246), np.float32(0.9263708), np.float32(0.9154715), np.float32(0.89395535), np.float32(0.8657287), np.float32(0.8200699), np.float32(0.8485657), np.float32(0.77818966), np.float32(0.76241374), np.float32(0.80446786), np.float32(0.8378803), np.float32(0.8633068), np.float32(0.90484697), np.float32(0.9019158), np.float32(0.9434674), np.float32(0.9362265), np.float32(0.93729204), np.float32(0.94660187), np.float32(0.9425619), np.float32(0.9469617), np.float32(0.9500814), np.float32(0.9513958), np.float32(0.95781446), np.float32(0.96177816), np.float32(0.9665269), np.float32(0.9701201), np.float32(0.9691664), np.float32(0.9704396), np.float32(0.9756503), np.float32(0.9787502), np.float32(0.9791311), np.float32(0.9819542), np.float32(0.9821552), np.float32(0.98262894), np.float32(0.9827644), np.float32(0.98380464), np.float32(0.9832901), np.float32(0.9824479), np.float32(0.9820732), np.float32(0.98294073), np.float32(0.9828776), np.float32(0.98250973), np.float32(0.9829373), np.float32(0.9829804), np.float32(0.98334485), np.float32(0.98375374), np.float32(0.98374176), np.float32(0.98386484), np.float32(0.9848754), np.float32(0.98475283), np.float32(0.9849851), np.float32(0.98501265), np.float32(0.9852326), np.float32(0.9849606), np.float32(0.9846064), np.float32(0.98403704), np.float32(0.98417884), np.float32(0.9842046), np.float32(0.98450977), np.float32(0.9844057), np.float32(0.9850981), np.float32(0.98507047), np.float32(0.98474336), np.float32(0.98456347), np.float32(0.9848232), np.float32(0.9848173), np.float32(0.9842518), np.float32(0.98435587), np.float32(0.98463446), np.float32(0.9848347), np.float32(0.9845903), np.float32(0.98402435), np.float32(0.9844711), np.float32(0.98438984), np.float32(0.9842874), np.float32(0.98406595), np.float32(0.9840726), np.float32(0.98420376), np.float32(0.9844216), np.float32(0.98423356), np.float32(0.98333883), np.float32(0.98310894), np.float32(0.98283976), np.float32(0.9828419), np.float32(0.98267835), np.float32(0.98271817), np.float32(0.98292035), np.float32(0.9830897), np.float32(0.9825859), np.float32(0.9830156), np.float32(0.98306483), np.float32(0.9833113), np.float32(0.9822428), np.float32(0.98135364), np.float32(0.9818299), np.float32(0.9818029), np.float32(0.9816722), np.float32(0.9816378), np.float32(0.9811427), np.float32(0.9812975), np.float32(0.98177874), np.float32(0.98260164), np.float32(0.9824845), np.float32(0.98248947), np.float32(0.9821959), np.float32(0.9822025), np.float32(0.9823254), np.float32(0.9826208), np.float32(0.98324466), np.float32(0.983459), np.float32(0.98343706), np.float32(0.98369944), np.float32(0.9844343), np.float32(0.9847847), np.float32(0.9851946), np.float32(0.9854403), np.float32(0.9860264), np.float32(0.985578), np.float32(0.98513144), np.float32(0.9854887), np.float32(0.9857773), np.float32(0.9861789), np.float32(0.9861531), np.float32(0.9863564), np.float32(0.9861201), np.float32(0.9855801), np.float32(0.98570216), np.float32(0.98563147), np.float32(0.98635405), np.float32(0.98628044), np.float32(0.9858122), np.float32(0.9852769), np.float32(0.98468614), np.float32(0.9838103), np.float32(0.9825333), np.float32(0.98254734), np.float32(0.9812151), np.float32(0.9798008), np.float32(0.9793401), np.float32(0.97675437), np.float32(0.9724219), np.float32(0.9705761), np.float32(0.9642825), np.float32(0.9545702), np.float32(0.94405156), np.float32(0.9336656), np.float32(0.9209808), np.float32(0.901555), np.float32(0.8864073), np.float32(0.8659958), np.float32(0.80713695), np.float32(0.74758625), np.float32(0.6467459), np.float32(0.6188208), np.float32(0.53406864), np.float32(0.46965575), np.float32(0.38942873), np.float32(0.389392), np.float32(0.40406382), np.float32(0.4159828), np.float32(0.38111), np.float32(0.3781488), np.float32(0.38566), np.float32(0.410254), np.float32(0.4386282), np.float32(0.4395864), np.float32(0.46159184), np.float32(0.4730221), np.float32(0.51851964), np.float32(0.50272566), np.float32(0.5067875), np.float32(0.5245846), np.float32(0.5549108), np.float32(0.58536345), np.float32(0.60986775), np.float32(0.64084274), np.float32(0.6781166), np.float32(0.7012575), np.float32(0.71062994), np.float32(0.7640824), np.float32(0.80296797), np.float32(0.8089097), np.float32(0.8318696), np.float32(0.8649147), np.float32(0.86764187), np.float32(0.8872948), np.float32(0.89452046), np.float32(0.90971804), np.float32(0.9170654), np.float32(0.9235077), np.float32(0.9338707), np.float32(0.9328056), np.float32(0.93515605), np.float32(0.9286975), np.float32(0.91564304), np.float32(0.9370359), np.float32(0.9137461), np.float32(0.92688626)], 'MEDVLNVPNCVIKVDIECCQACPMKLKRKLQKINGVYAIDIDTKNGLVSVRGMVKPSILIKMISQKLGKKAELYSYEKNPKIQNKIPDDEIDVSSPCQYEIKDQSCSFSDESHDDHEYNCDDEVQGSIPEGTQYWNQPQFAVKKKKQGLAGLFGKKSNVEPTMVGNFGGPPGPGGYARLPPQLPVPPLPPPPPPPYFVPPSYSNGRYPPSYPYSPPYKIAKPPKAYPYDFYEKKGPAMGNSAFHAFRDDNVNACSIMAKDWASASGGAGVEASALCSSSILSSERHRCPACYKQFKRKLHLIEHMKISYHSVHEPRCGLSSDIGPLAKQDCSKIFLDQGCNLCLKLFDSPAALNKHQEECRLNAPVPLKTKIMPCIESHVIMSGSTMDEKPSGKVHRAIALDCEMVGGGIDGSIDLCARVCLVDEDENLIFHTYVQPQGPVSNYRYEVTGITEDHLRDAMPLDEVQDKILKILYNGESRGRIHLDEGKARLLVGHNIQQDLDCLRVKYPRQLLRDTSKYRPLMKTNLLSYSLKHLTKKYLGYDIQSGIHDPFEDCISVMRLYKRMRSQDHQVRKKALRNDKADSGLESIRSTDLEKMTPDELYEMSTSDYKCWCLDLGEKCSLGS': [np.float32(0.41953185), np.float32(0.4358375), np.float32(0.36027163), np.float32(0.3838207), np.float32(0.38105884), np.float32(0.38961625), np.float32(0.39329037), np.float32(0.36548412), np.float32(0.37040886), np.float32(0.39077538), np.float32(0.3862654), np.float32(0.34090987), np.float32(0.29110828), np.float32(0.24548048), np.float32(0.1747929), np.float32(0.20622213), np.float32(0.25063434), np.float32(0.24046478), np.float32(0.19554682), np.float32(0.23428635), np.float32(0.24082132), np.float32(0.18315107), np.float32(0.18801913), np.float32(0.1808094), np.float32(0.18433623), np.float32(0.16357365), np.float32(0.16235073), np.float32(0.1517147), np.float32(0.1638293), np.float32(0.14603288), np.float32(0.15466431), np.float32(0.17114484), np.float32(0.17200723), np.float32(0.1689935), np.float32(0.17029257), np.float32(0.16625184), np.float32(0.1510121), np.float32(0.13127527), np.float32(0.13941777), np.float32(0.13395171), np.float32(0.13076115), np.float32(0.130513), np.float32(0.12888789), np.float32(0.12760416), np.float32(0.117568076), np.float32(0.118529744), np.float32(0.11581791), np.float32(0.10711569), np.float32(0.11104959), np.float32(0.11609026), np.float32(0.13315797), np.float32(0.13862261), np.float32(0.1374048), np.float32(0.1438909), np.float32(0.14928323), np.float32(0.14231779), np.float32(0.14140068), np.float32(0.14798634), np.float32(0.1558023), np.float32(0.15423538), np.float32(0.16759011), np.float32(0.1658778), np.float32(0.18482016), np.float32(0.1959715), np.float32(0.20836638), np.float32(0.2244362), np.float32(0.26246533), np.float32(0.26761484), np.float32(0.30633053), np.float32(0.35769612), np.float32(0.4331607), np.float32(0.48556483), np.float32(0.56488514), np.float32(0.62242514), np.float32(0.6186614), np.float32(0.6887665), np.float32(0.72294194), np.float32(0.75596344), np.float32(0.74346006), np.float32(0.7793406), np.float32(0.769818), np.float32(0.76156634), np.float32(0.77685016), np.float32(0.80864733), np.float32(0.8020195), np.float32(0.78841615), np.float32(0.8639134), np.float32(0.88245577), np.float32(0.910809), np.float32(0.93115234), np.float32(0.9372038), np.float32(0.95569366), np.float32(0.95900065), np.float32(0.96388465), np.float32(0.9633355), np.float32(0.96290183), np.float32(0.96425915), np.float32(0.963358), np.float32(0.963232), np.float32(0.9641128), np.float32(0.96413743), np.float32(0.9637212), np.float32(0.9619318), np.float32(0.96212894), np.float32(0.96363586), np.float32(0.963131), np.float32(0.9630672), np.float32(0.9642597), np.float32(0.9636041), np.float32(0.9661325), np.float32(0.9648109), np.float32(0.96690536), np.float32(0.9644189), np.float32(0.9668561), np.float32(0.9662158), np.float32(0.9660271), np.float32(0.9661922), np.float32(0.9691242), np.float32(0.96809554), np.float32(0.96698207), np.float32(0.96605355), np.float32(0.9658441), np.float32(0.96822494), np.float32(0.9640315), np.float32(0.96285164), np.float32(0.95866126), np.float32(0.96577805), np.float32(0.9640323), np.float32(0.9639097), np.float32(0.9615651), np.float32(0.9643597), np.float32(0.96413237), np.float32(0.96336824), np.float32(0.96758133), np.float32(0.96734655), np.float32(0.969788), np.float32(0.97107387), np.float32(0.9712181), np.float32(0.97085303), np.float32(0.9682778), np.float32(0.96634096), np.float32(0.96735436), np.float32(0.9653556), np.float32(0.96269387), np.float32(0.96261585), np.float32(0.96075034), np.float32(0.9625691), np.float32(0.9624702), np.float32(0.96006554), np.float32(0.9634249), np.float32(0.9642469), np.float32(0.96677154), np.float32(0.9652795), np.float32(0.96522075), np.float32(0.9675706), np.float32(0.9693169), np.float32(0.96779746), np.float32(0.9695383), np.float32(0.9716903), np.float32(0.97298074), np.float32(0.973017), np.float32(0.9755387), np.float32(0.97540265), np.float32(0.97705406), np.float32(0.9794239), np.float32(0.9797728), np.float32(0.9815894), np.float32(0.98157436), np.float32(0.98143905), np.float32(0.982088), np.float32(0.9821046), np.float32(0.9827847), np.float32(0.9829238), np.float32(0.98394126), np.float32(0.9843295), np.float32(0.98478866), np.float32(0.9852101), np.float32(0.9855096), np.float32(0.9856706), np.float32(0.9850478), np.float32(0.9856089), np.float32(0.98560274), np.float32(0.9849626), np.float32(0.98444194), np.float32(0.98436695), np.float32(0.9841494), np.float32(0.9841928), np.float32(0.9838397), np.float32(0.98312104), np.float32(0.98309237), np.float32(0.9825852), np.float32(0.98173606), np.float32(0.9813983), np.float32(0.98194146), np.float32(0.98198813), np.float32(0.9815149), np.float32(0.9806435), np.float32(0.980287), np.float32(0.9797234), np.float32(0.97953343), np.float32(0.9790831), np.float32(0.978628), np.float32(0.97584265), np.float32(0.9742129), np.float32(0.97436553), np.float32(0.97413844), np.float32(0.9731548), np.float32(0.9724265), np.float32(0.9722225), np.float32(0.97168183), np.float32(0.9692505), np.float32(0.9680139), np.float32(0.9698712), np.float32(0.96875507), np.float32(0.9649707), np.float32(0.9617023), np.float32(0.9617902), np.float32(0.9538808), np.float32(0.95099), np.float32(0.94388056), np.float32(0.9515484), np.float32(0.9530182), np.float32(0.95882076), np.float32(0.9518104), np.float32(0.9562433), np.float32(0.95376974), np.float32(0.963043), np.float32(0.96307), np.float32(0.96398634), np.float32(0.9582876), np.float32(0.95624155), np.float32(0.95301265), np.float32(0.95126873), np.float32(0.9491378), np.float32(0.9509261), np.float32(0.95163023), np.float32(0.9537909), np.float32(0.9284827), np.float32(0.90706974), np.float32(0.9163507), np.float32(0.9000732), np.float32(0.8983124), np.float32(0.92172855), np.float32(0.91432136), np.float32(0.8462464), np.float32(0.8733866), np.float32(0.84451026), np.float32(0.8835489), np.float32(0.7700847), np.float32(0.8872286), np.float32(0.9180886), np.float32(0.94176203), np.float32(0.9045405), np.float32(0.8497691), np.float32(0.8401912), np.float32(0.80533206), np.float32(0.87141687), np.float32(0.81668246), np.float32(0.82967997), np.float32(0.8660017), np.float32(0.8367311), np.float32(0.7564924), np.float32(0.6597543), np.float32(0.6678835), np.float32(0.78591406), np.float32(0.8365801), np.float32(0.9121491), np.float32(0.89999175), np.float32(0.9168641), np.float32(0.9160304), np.float32(0.9252291), np.float32(0.9169129), np.float32(0.90526164), np.float32(0.88684976), np.float32(0.8747887), np.float32(0.8721492), np.float32(0.8130826), np.float32(0.7753472), np.float32(0.7419384), np.float32(0.67793626), np.float32(0.58448726), np.float32(0.5162942), np.float32(0.505921), np.float32(0.49298424), np.float32(0.45192373), np.float32(0.45903265), np.float32(0.39299706), np.float32(0.2929202), np.float32(0.19082841), np.float32(0.15776245), np.float32(0.15455674), np.float32(0.1599897), np.float32(0.16136378), np.float32(0.14955157), np.float32(0.15604661), np.float32(0.13418649), np.float32(0.12730062), np.float32(0.11674484), np.float32(0.109997705), np.float32(0.10733281), np.float32(0.1144548), np.float32(0.11661804), np.float32(0.11948682), np.float32(0.13946544), np.float32(0.14564803), np.float32(0.13582599), np.float32(0.13735344), np.float32(0.16071922), np.float32(0.15212207), np.float32(0.15108001), np.float32(0.16147514), np.float32(0.18616557), np.float32(0.17702478), np.float32(0.20337838), np.float32(0.23243307), np.float32(0.2370012), np.float32(0.25461945), np.float32(0.26479107), np.float32(0.2524814), np.float32(0.24711363), np.float32(0.24711229), np.float32(0.2573667), np.float32(0.25879246), np.float32(0.23227867), np.float32(0.21212593), np.float32(0.25068054), np.float32(0.25406408), np.float32(0.21226992), np.float32(0.18304151), np.float32(0.17056102), np.float32(0.15157852), np.float32(0.1308385), np.float32(0.10919081), np.float32(0.10176445), np.float32(0.0896165), np.float32(0.089982204), np.float32(0.091298975), np.float32(0.08804295), np.float32(0.091679655), np.float32(0.09639731), np.float32(0.09491535), np.float32(0.08907968), np.float32(0.09430162), np.float32(0.11775164), np.float32(0.12960786), np.float32(0.12716115), np.float32(0.14126152), np.float32(0.1542559), np.float32(0.1424633), np.float32(0.14692378), np.float32(0.15569407), np.float32(0.16573296), np.float32(0.18587862), np.float32(0.18253101), np.float32(0.1888275), np.float32(0.21200515), np.float32(0.21905717), np.float32(0.2273616), np.float32(0.24117447), np.float32(0.2923501), np.float32(0.29589966), np.float32(0.29120934), np.float32(0.28995487), np.float32(0.2462048), np.float32(0.22998044), np.float32(0.23214233), np.float32(0.21677531), np.float32(0.21904068), np.float32(0.21241203), np.float32(0.20847344), np.float32(0.17248975), np.float32(0.15989584), np.float32(0.16354391), np.float32(0.15109593), np.float32(0.14779405), np.float32(0.14880945), np.float32(0.17197579), np.float32(0.20192884), np.float32(0.19355202), np.float32(0.20786792), np.float32(0.22623), np.float32(0.2422684), np.float32(0.24848041), np.float32(0.23727116), np.float32(0.23815382), np.float32(0.24687804), np.float32(0.23689015), np.float32(0.27219927), np.float32(0.2729052), np.float32(0.24514508), np.float32(0.20259768), np.float32(0.18186735), np.float32(0.19644928), np.float32(0.19604312), np.float32(0.1853009), np.float32(0.1830897), np.float32(0.16149405), np.float32(0.1494822), np.float32(0.12878364), np.float32(0.13058774), np.float32(0.1179528), np.float32(0.108877115), np.float32(0.08349348), np.float32(0.071074754), np.float32(0.0574579), np.float32(0.051141582), np.float32(0.040447235), np.float32(0.041188512), np.float32(0.040809557), np.float32(0.038336318), np.float32(0.0393629), np.float32(0.03903754), np.float32(0.04003922), np.float32(0.04536822), np.float32(0.051862933), np.float32(0.057860732), np.float32(0.05913698), np.float32(0.05323208), np.float32(0.049063466), np.float32(0.04404908), np.float32(0.04067584), np.float32(0.038472064), np.float32(0.037887603), np.float32(0.033715434), np.float32(0.035972424), np.float32(0.038528718), np.float32(0.04923041), np.float32(0.054419544), np.float32(0.06183917), np.float32(0.069278635), np.float32(0.07990056), np.float32(0.08992618), np.float32(0.0966923), np.float32(0.1071166), np.float32(0.104338974), np.float32(0.109625466), np.float32(0.11145701), np.float32(0.10410732), np.float32(0.10153149), np.float32(0.09763872), np.float32(0.09607355), np.float32(0.10112806), np.float32(0.10893952), np.float32(0.111201115), np.float32(0.112666786), np.float32(0.13032682), np.float32(0.13996597), np.float32(0.1362066), np.float32(0.1383337), np.float32(0.14522496), np.float32(0.13322084), np.float32(0.1320812), np.float32(0.13200605), np.float32(0.13458958), np.float32(0.12877738), np.float32(0.12575884), np.float32(0.13509947), np.float32(0.11984841), np.float32(0.11740279), np.float32(0.1166971), np.float32(0.1086673), np.float32(0.09249329), np.float32(0.09402635), np.float32(0.09680185), np.float32(0.09468714), np.float32(0.09469538), np.float32(0.09156411), np.float32(0.09371157), np.float32(0.09648467), np.float32(0.09225258), np.float32(0.07566466), np.float32(0.07237977), np.float32(0.069019005), np.float32(0.06784909), np.float32(0.074536726), np.float32(0.07136209), np.float32(0.067572445), np.float32(0.0681296), np.float32(0.0678492), np.float32(0.06348565), np.float32(0.059495132), np.float32(0.06273545), np.float32(0.06679986), np.float32(0.06458723), np.float32(0.07268736), np.float32(0.07791258), np.float32(0.082599476), np.float32(0.083801605), np.float32(0.07765041), np.float32(0.06944677), np.float32(0.06843911), np.float32(0.061971243), np.float32(0.056793973), np.float32(0.053991396), np.float32(0.055584133), np.float32(0.060092807), np.float32(0.059425224), np.float32(0.057691872), np.float32(0.05705327), np.float32(0.060343023), np.float32(0.05618961), np.float32(0.060479924), np.float32(0.06721293), np.float32(0.07502807), np.float32(0.082260765), np.float32(0.09215468), np.float32(0.10895951), np.float32(0.10373965), np.float32(0.105005), np.float32(0.114145145), np.float32(0.11006196), np.float32(0.099974915), np.float32(0.10234743), np.float32(0.11074533), np.float32(0.10982666), np.float32(0.106621124), np.float32(0.10191708), np.float32(0.10299779), np.float32(0.09968465), np.float32(0.092382744), np.float32(0.09082317), np.float32(0.10172507), np.float32(0.099838), np.float32(0.090386145), np.float32(0.08732933), np.float32(0.100096144), np.float32(0.10316926), np.float32(0.093226686), np.float32(0.0907054), np.float32(0.08863153), np.float32(0.08140622), np.float32(0.08063034), np.float32(0.072350316), np.float32(0.07136184), np.float32(0.07195271), np.float32(0.08219752), np.float32(0.07874535), np.float32(0.07999408), np.float32(0.0868311), np.float32(0.09377805), np.float32(0.09188663), np.float32(0.09326948), np.float32(0.09946972), np.float32(0.10723428), np.float32(0.10433393), np.float32(0.09857075), np.float32(0.089743175), np.float32(0.100961775), np.float32(0.10399761), np.float32(0.09726058), np.float32(0.087631635), np.float32(0.099068746), np.float32(0.1047041), np.float32(0.10319908), np.float32(0.11174392), np.float32(0.11888158), np.float32(0.13738914), np.float32(0.12880425), np.float32(0.12830056), np.float32(0.13024502), np.float32(0.12474516), np.float32(0.117466606), np.float32(0.12641467), np.float32(0.15175864), np.float32(0.15089439), np.float32(0.15632603), np.float32(0.17257817), np.float32(0.20699516), np.float32(0.23975986), np.float32(0.34489202), np.float32(0.42927548), np.float32(0.47144517), np.float32(0.51578784), np.float32(0.5802936), np.float32(0.6103512), np.float32(0.6235432), np.float32(0.65393347), np.float32(0.68365085), np.float32(0.7079166), np.float32(0.71762925), np.float32(0.7389684), np.float32(0.7529034), np.float32(0.7727527), np.float32(0.78041244), np.float32(0.8050295), np.float32(0.7856582), np.float32(0.77765113), np.float32(0.7810255), np.float32(0.7779003), np.float32(0.7959745), np.float32(0.7555574), np.float32(0.70404303), np.float32(0.7346416), np.float32(0.6392971), np.float32(0.60652804), np.float32(0.55020946), np.float32(0.5527308), np.float32(0.4934242), np.float32(0.45103875), np.float32(0.43822894), np.float32(0.44141433), np.float32(0.3774637), np.float32(0.3192848), np.float32(0.3219886), np.float32(0.33311763), np.float32(0.35410395), np.float32(0.36713585), np.float32(0.37412766), np.float32(0.37349492), np.float32(0.39317203), np.float32(0.38603604), np.float32(0.34534466), np.float32(0.40201974), np.float32(0.41525415), np.float32(0.36923), np.float32(0.43788022), np.float32(0.41798842), np.float32(0.45431596), np.float32(0.5182532), np.float32(0.5888133), np.float32(0.5541075), np.float32(0.60547495), np.float32(0.6572909), np.float32(0.6980755), np.float32(0.6828899)], 'MAVSHSVKERTISENSLIILLQGLQGRVTTVDLQDESVAHGRIDNVDAFMNIRLAEVTYTDRWGHQVKLDDLFVTGRNVRYVHIPDDVNITSTIEQQLQIIHRVRNFGGKGQGLWEFPSKNS': [np.float32(0.7733592), np.float32(0.7163575), np.float32(0.62188715), np.float32(0.50997615), np.float32(0.4091794), np.float32(0.36949605), np.float32(0.32527822), np.float32(0.3087156), np.float32(0.33478937), np.float32(0.30231553), np.float32(0.27775106), np.float32(0.2793074), np.float32(0.24625224), np.float32(0.1923203), np.float32(0.17716362), np.float32(0.16681221), np.float32(0.13498825), np.float32(0.13200644), np.float32(0.12911147), np.float32(0.11932203), np.float32(0.11109157), np.float32(0.09572045), np.float32(0.09854618), np.float32(0.09597887), np.float32(0.11054662), np.float32(0.10538068), np.float32(0.097684816), np.float32(0.091771886), np.float32(0.110282555), np.float32(0.12117987), np.float32(0.13982138), np.float32(0.15042572), np.float32(0.1706415), np.float32(0.1861691), np.float32(0.18745828), np.float32(0.17949164), np.float32(0.18088852), np.float32(0.1655225), np.float32(0.14577214), np.float32(0.14272167), np.float32(0.1388775), np.float32(0.1385003), np.float32(0.13967651), np.float32(0.16303308), np.float32(0.15542242), np.float32(0.14841312), np.float32(0.13837087), np.float32(0.13109553), np.float32(0.12295913), np.float32(0.14168245), np.float32(0.16411541), np.float32(0.15700698), np.float32(0.16584758), np.float32(0.17178194), np.float32(0.17297891), np.float32(0.17130502), np.float32(0.18088612), np.float32(0.17575645), np.float32(0.17545548), np.float32(0.18132174), np.float32(0.16772014), np.float32(0.16182654), np.float32(0.16405557), np.float32(0.17078482), np.float32(0.17505676), np.float32(0.1732764), np.float32(0.2052819), np.float32(0.20482688), np.float32(0.19727194), np.float32(0.18132287), np.float32(0.16752115), np.float32(0.1582632), np.float32(0.16088074), np.float32(0.16508299), np.float32(0.13403255), np.float32(0.14171323), np.float32(0.1433667), np.float32(0.1472498), np.float32(0.11676416), np.float32(0.11554494), np.float32(0.11113428), np.float32(0.109618396), np.float32(0.11193574), np.float32(0.10028893), np.float32(0.11970282), np.float32(0.119722076), np.float32(0.12164867), np.float32(0.12649137), np.float32(0.10564621), np.float32(0.08595131), np.float32(0.08302681), np.float32(0.094995566), np.float32(0.086484015), np.float32(0.081533074), np.float32(0.0964502), np.float32(0.09428543), np.float32(0.101757735), np.float32(0.105094165), np.float32(0.11094474), np.float32(0.10823304), np.float32(0.11146909), np.float32(0.105682835), np.float32(0.11499902), np.float32(0.109166875), np.float32(0.12589967), np.float32(0.13056257), np.float32(0.13482524), np.float32(0.13475785), np.float32(0.14587586), np.float32(0.1980055), np.float32(0.20982604), np.float32(0.20584099), np.float32(0.24536875), np.float32(0.2670529), np.float32(0.28241357), np.float32(0.30772877), np.float32(0.3236913), np.float32(0.34523526), np.float32(0.34853718), np.float32(0.34632623), np.float32(0.31976813), np.float32(0.32498306)], 'SVHQLLPPTYRSVWLEWRDSEQQEEEQSRTEINRPRDQFIARLLNRLKLEQQKNQPSGPQPGHGGGGEPEDSWESLASAEDEPPAKEPTLDPAREASPRALLLRQRSSPLAQRLLREREQLPVFQHRERLLEVVRRHRVVVVAGETGSGKSTQIPQFILEDLLAQGPDGQSCNIVVTQPRRISAMSLAERVCQELGCEDGPGAKVGPGSRLRSHRLSFSAAIVGTFCVWSWDGVVTLLLLCALQTSLCGYQMRMETRSGASTRLLYCTTGVLLRKLQQDRLLSSLTHVIVDEVHERSVQSDFLLIILRDLLHKRSDLRLVLMSATVDCEKFAGYFDRCPVVRIPGRTFPVEVFHLEDVVEETGYVLEQDSDYSQHYLEEEEEEVSVSVTAKGGKTQTYQEFVARDSGGGWGGGLDLDNYSSRTXHAVQYMNPNKINMDLILDLLNYLDKSPQFAGLDGAVLVFLPGLAHIQQLYDLLSSDKRFRLRERYKIVLSTNIAETGVTIPDVVFVIDTGKTKENRYHESSQMSSLVETFVSKASALQRQGRAGRVRDGFCFRLYAKYRFEGFIDYSVPEILRVPLEELCLHIMKCDYGPPEDFLSRALDAPQPQAVSNAVSLLRKIGACRPDEPTLTPLGHHLATLPVNVKIGKMLIFAAIFGCLDPVATIAAAISEKSPFATPMNRKEEANLAKAALAVASSDHLTIYNAYLGWKNVRSEGVRAEMAYCRKHFLNRNALLTIEVLASTYKGEPEILVWEMCSNITVLTSSVTSQRYGCPHQEVKRELMRMMEQVGFSSPKSRKDRWDPKPSGGLSAQEVPLLNAVLTAGLYDSVGRILYVPSVDILDKAACAVETAQGRAQVHPSSVNRKLQTYGWLLFQEKVKYSKVYLRDTTLISPFPMLLFGGDIDVLHRERLISLDGWIHFQAPVRIGVIFKHLRKLIDSLLEKKLENPKMNLEALQGSPDLLVQLRSQRAETRASWSSLDLNSTDN': [np.float32(0.7373577), np.float32(0.73102385), np.float32(0.71171415), np.float32(0.69525725), np.float32(0.6950156), np.float32(0.6638755), np.float32(0.6849352), np.float32(0.68517905), np.float32(0.67185736), np.float32(0.67655855), np.float32(0.6778115), np.float32(0.6871015), np.float32(0.6419241), np.float32(0.6356286), np.float32(0.6618275), np.float32(0.6456735), np.float32(0.6226256), np.float32(0.608208), np.float32(0.59884214), np.float32(0.61008465), np.float32(0.58144003), np.float32(0.5910086), np.float32(0.556827), np.float32(0.5374144), np.float32(0.5322383), np.float32(0.56057686), np.float32(0.59943247), np.float32(0.58173174), np.float32(0.5566148), np.float32(0.5506537), np.float32(0.5722241), np.float32(0.5112363), np.float32(0.4961933), np.float32(0.50510687), np.float32(0.4990108), np.float32(0.44106925), np.float32(0.43387443), np.float32(0.4373325), np.float32(0.42971283), np.float32(0.42998582), np.float32(0.43580136), np.float32(0.46880296), np.float32(0.5163834), np.float32(0.5326407), np.float32(0.57213366), np.float32(0.6109609), np.float32(0.6404805), np.float32(0.6849352), np.float32(0.72635245), np.float32(0.76461375), np.float32(0.80714554), np.float32(0.85702974), np.float32(0.88154817), np.float32(0.9055495), np.float32(0.91617465), np.float32(0.9277919), np.float32(0.9386944), np.float32(0.9430893), np.float32(0.9481015), np.float32(0.9606292), np.float32(0.96631336), np.float32(0.97220963), np.float32(0.97763705), np.float32(0.98087984), np.float32(0.98170483), np.float32(0.98096704), np.float32(0.9806973), np.float32(0.9803294), np.float32(0.9804283), np.float32(0.9801364), np.float32(0.98062336), np.float32(0.9812387), np.float32(0.9811933), np.float32(0.9814487), np.float32(0.98209345), np.float32(0.9823058), np.float32(0.98149693), np.float32(0.98072135), np.float32(0.98045945), np.float32(0.9808152), np.float32(0.9796052), np.float32(0.9811352), np.float32(0.9815807), np.float32(0.9819364), np.float32(0.98259866), np.float32(0.9802987), np.float32(0.9786018), np.float32(0.977982), np.float32(0.9720978), np.float32(0.9657069), np.float32(0.958521), np.float32(0.9467074), np.float32(0.93165), np.float32(0.91540545), np.float32(0.9064031), np.float32(0.8925154), np.float32(0.8747017), np.float32(0.8691417), np.float32(0.8457919), np.float32(0.8070999), np.float32(0.7700239), np.float32(0.7518841), np.float32(0.6943004), np.float32(0.6377837), np.float32(0.6235534), np.float32(0.59050214), np.float32(0.58363515), np.float32(0.540926), np.float32(0.49634296), np.float32(0.45948312), np.float32(0.41480836), np.float32(0.37184402), np.float32(0.3676348), np.float32(0.36472496), np.float32(0.35979107), np.float32(0.34748715), np.float32(0.3158216), np.float32(0.29491758), np.float32(0.24541423), np.float32(0.22991997), np.float32(0.23247465), np.float32(0.20153385), np.float32(0.17392626), np.float32(0.16973329), np.float32(0.15804227), np.float32(0.14137174), np.float32(0.14880474), np.float32(0.14033331), np.float32(0.13752076), np.float32(0.12201776), np.float32(0.10826928), np.float32(0.078283876), np.float32(0.06636183), np.float32(0.06916071), np.float32(0.061171446), np.float32(0.06419947), np.float32(0.059758782), np.float32(0.059712183), np.float32(0.0621418), np.float32(0.06378908), np.float32(0.061634954), np.float32(0.06647618), np.float32(0.067336045), np.float32(0.068274625), np.float32(0.06366094), np.float32(0.06539908), np.float32(0.06341941), np.float32(0.05499264), np.float32(0.057929154), np.float32(0.056906648), np.float32(0.048041455), np.float32(0.045552637), np.float32(0.05000005), np.float32(0.065126225), np.float32(0.070870705), np.float32(0.08687519), np.float32(0.11925499), np.float32(0.11561689), np.float32(0.112817116), np.float32(0.112283096), np.float32(0.09766683), np.float32(0.090721406), np.float32(0.07616236), np.float32(0.074859954), np.float32(0.06535785), np.float32(0.05892724), np.float32(0.0635191), np.float32(0.0704723), np.float32(0.07296332), np.float32(0.0885061), np.float32(0.08891413), np.float32(0.10805836), np.float32(0.1077945), np.float32(0.09941965), np.float32(0.10028031), np.float32(0.10243298), np.float32(0.1064685), np.float32(0.106052965), np.float32(0.12324902), np.float32(0.08390471), np.float32(0.055984683), np.float32(0.05954853), np.float32(0.05781083), np.float32(0.062104147), np.float32(0.081949204), np.float32(0.077031575), np.float32(0.10024577), np.float32(0.11963766), np.float32(0.14613543), np.float32(0.16999714), np.float32(0.19100496), np.float32(0.20082785), np.float32(0.23231237), np.float32(0.24553868), np.float32(0.27066636), np.float32(0.33512554), np.float32(0.43675625), np.float32(0.44192222), np.float32(0.50507253), np.float32(0.5359403), np.float32(0.60736865), np.float32(0.5355101), np.float32(0.5411349), np.float32(0.5305568), np.float32(0.5389165), np.float32(0.54940546), np.float32(0.5744801), np.float32(0.6348198), np.float32(0.6734667), np.float32(0.6742401), np.float32(0.5977935), np.float32(0.5713154), np.float32(0.5972082), np.float32(0.5772917), np.float32(0.59846884), np.float32(0.61736333), np.float32(0.5505598), np.float32(0.57329154), np.float32(0.58086), np.float32(0.6117396), np.float32(0.55672437), np.float32(0.4605411), np.float32(0.38400093), np.float32(0.34347558), np.float32(0.25295374), np.float32(0.15826568), np.float32(0.16171403), np.float32(0.16624741), np.float32(0.15758076), np.float32(0.15956151), np.float32(0.16501406), np.float32(0.14400849), np.float32(0.11936768), np.float32(0.13482791), np.float32(0.08204629), np.float32(0.08251168), np.float32(0.078409165), np.float32(0.11026126), np.float32(0.12003817), np.float32(0.085775405), np.float32(0.08423668), np.float32(0.14485976), np.float32(0.21871817), np.float32(0.16147888), np.float32(0.16877325), np.float32(0.17669748), np.float32(0.1637211), np.float32(0.14390372), np.float32(0.16684821), np.float32(0.139214), np.float32(0.18335795), np.float32(0.16526467), np.float32(0.17035563), np.float32(0.16447747), np.float32(0.15672295), np.float32(0.17099527), np.float32(0.16184627), np.float32(0.1469187), np.float32(0.12298993), np.float32(0.14156315), np.float32(0.15660784), np.float32(0.13160008), np.float32(0.13101566), np.float32(0.12824677), np.float32(0.10843868), np.float32(0.09605302), np.float32(0.09190775), np.float32(0.08943086), np.float32(0.099317275), np.float32(0.081692435), np.float32(0.07127662), np.float32(0.07183461), np.float32(0.06667644), np.float32(0.064820014), np.float32(0.068055816), np.float32(0.07167771), np.float32(0.06804441), np.float32(0.069728725), np.float32(0.066379085), np.float32(0.06886156), np.float32(0.07482886), np.float32(0.07312482), np.float32(0.079145186), np.float32(0.09295067), np.float32(0.11351737), np.float32(0.12235967), np.float32(0.10726217), np.float32(0.10204496), np.float32(0.11341148), np.float32(0.100653164), np.float32(0.078543626), np.float32(0.06000349), np.float32(0.05120137), np.float32(0.046884798), np.float32(0.04338249), np.float32(0.035635944), np.float32(0.035814457), np.float32(0.03684036), np.float32(0.035952363), np.float32(0.033716064), np.float32(0.036796328), np.float32(0.04043095), np.float32(0.044065658), np.float32(0.043619033), np.float32(0.046323825), np.float32(0.043770492), np.float32(0.042443994), np.float32(0.037535124), np.float32(0.03313175), np.float32(0.030301847), np.float32(0.029276144), np.float32(0.030387377), np.float32(0.027247828), np.float32(0.028023127), np.float32(0.029556058), np.float32(0.03438803), np.float32(0.033300463), np.float32(0.03953486), np.float32(0.05126961), np.float32(0.054919675), np.float32(0.052246403), np.float32(0.055059522), np.float32(0.058976952), np.float32(0.0581911), np.float32(0.058355287), np.float32(0.061415546), np.float32(0.059820686), np.float32(0.057492282), np.float32(0.05590059), np.float32(0.058345605), np.float32(0.06314515), np.float32(0.065459974), np.float32(0.07458878), np.float32(0.09174441), np.float32(0.10230545), np.float32(0.1116012), np.float32(0.115007795), np.float32(0.12104406), np.float32(0.1240081), np.float32(0.11812392), np.float32(0.11394366), np.float32(0.10640993), np.float32(0.09724649), np.float32(0.10063472), np.float32(0.107913926), np.float32(0.11263865), np.float32(0.11770686), np.float32(0.113156855), np.float32(0.12467463), np.float32(0.11822951), np.float32(0.11902036), np.float32(0.119029164), np.float32(0.11288469), np.float32(0.118394546), np.float32(0.10963552), np.float32(0.13495244), np.float32(0.13888982), np.float32(0.16094989), np.float32(0.18073328), np.float32(0.18344945), np.float32(0.17351075), np.float32(0.2152955), np.float32(0.28004754), np.float32(0.24977225), np.float32(0.2363711), np.float32(0.307723), np.float32(0.28838733), np.float32(0.37815067), np.float32(0.4003556), np.float32(0.41499412), np.float32(0.5183659), np.float32(0.63281125), np.float32(0.68446296), np.float32(0.6668736), np.float32(0.6734957), np.float32(0.6646864), np.float32(0.6854825), np.float32(0.73821276), np.float32(0.7932778), np.float32(0.77035993), np.float32(0.79116166), np.float32(0.79087955), np.float32(0.8316474), np.float32(0.8452271), np.float32(0.85370415), np.float32(0.85067797), np.float32(0.81818455), np.float32(0.7941377), np.float32(0.8384051), np.float32(0.74716485), np.float32(0.7539394), np.float32(0.76503), np.float32(0.69869745), np.float32(0.7076664), np.float32(0.6989022), np.float32(0.6663202), np.float32(0.61514646), np.float32(0.61728936), np.float32(0.535369), np.float32(0.5223105), np.float32(0.5778615), np.float32(0.56490326), np.float32(0.64494514), np.float32(0.70624167), np.float32(0.6308215), np.float32(0.7440966), np.float32(0.79564184), np.float32(0.8081144), np.float32(0.8365989), np.float32(0.84510905), np.float32(0.8438011), np.float32(0.77690727), np.float32(0.7004921), np.float32(0.67717665), np.float32(0.63466746), np.float32(0.5950816), np.float32(0.5866281), np.float32(0.5022533), np.float32(0.46488246), np.float32(0.33684), np.float32(0.35881832), np.float32(0.34338313), np.float32(0.3383492), np.float32(0.3780388), np.float32(0.30652726), np.float32(0.29228163), np.float32(0.2890601), np.float32(0.20172507), np.float32(0.1515535), np.float32(0.14097376), np.float32(0.1200096), np.float32(0.09077826), np.float32(0.07376754), np.float32(0.07031479), np.float32(0.058752805), np.float32(0.049665917), np.float32(0.052282903), np.float32(0.06251), np.float32(0.06219933), np.float32(0.06991961), np.float32(0.07620312), np.float32(0.06875735), np.float32(0.06875475), np.float32(0.06432795), np.float32(0.059185337), np.float32(0.05829785), np.float32(0.05029836), np.float32(0.048535217), np.float32(0.04810962), np.float32(0.04706169), np.float32(0.042867493), np.float32(0.043740157), np.float32(0.046065837), np.float32(0.04586646), np.float32(0.041269306), np.float32(0.047176503), np.float32(0.05153293), np.float32(0.044364773), np.float32(0.042324405), np.float32(0.046147186), np.float32(0.043729406), np.float32(0.031600084), np.float32(0.026715456), np.float32(0.026739743), np.float32(0.02278036), np.float32(0.02033467), np.float32(0.019969333), np.float32(0.021223176), np.float32(0.0242063), np.float32(0.026550852), np.float32(0.03065391), np.float32(0.033183187), np.float32(0.03964196), np.float32(0.040498987), np.float32(0.045667548), np.float32(0.05157476), np.float32(0.05664218), np.float32(0.05515679), np.float32(0.06000685), np.float32(0.05955515), np.float32(0.053792216), np.float32(0.05273391), np.float32(0.056945026), np.float32(0.058595575), np.float32(0.060048368), np.float32(0.06598307), np.float32(0.072491854), np.float32(0.075633414), np.float32(0.08053143), np.float32(0.094584286), np.float32(0.0895765), np.float32(0.08624355), np.float32(0.07482885), np.float32(0.07168875), np.float32(0.06511659), np.float32(0.05837337), np.float32(0.045722127), np.float32(0.04398435), np.float32(0.037373703), np.float32(0.03046532), np.float32(0.02814076), np.float32(0.030856876), np.float32(0.030594911), np.float32(0.03671467), np.float32(0.039027177), np.float32(0.05015907), np.float32(0.06016822), np.float32(0.065748826), np.float32(0.06726159), np.float32(0.07138583), np.float32(0.07465306), np.float32(0.07688121), np.float32(0.07530454), np.float32(0.08105918), np.float32(0.094609596), np.float32(0.07850279), np.float32(0.08320308), np.float32(0.08260611), np.float32(0.080875814), np.float32(0.08791219), np.float32(0.097203776), np.float32(0.10616936), np.float32(0.10614106), np.float32(0.11329541), np.float32(0.12240473), np.float32(0.13305569), np.float32(0.12623653), np.float32(0.11969066), np.float32(0.116162024), np.float32(0.09737213), np.float32(0.09091813), np.float32(0.09457933), np.float32(0.09751219), np.float32(0.09784961), np.float32(0.091916956), np.float32(0.08907879), np.float32(0.08731782), np.float32(0.08734231), np.float32(0.09079967), np.float32(0.097853966), np.float32(0.09987758), np.float32(0.09602845), np.float32(0.09502072), np.float32(0.09386539), np.float32(0.08406587), np.float32(0.082512766), np.float32(0.07629481), np.float32(0.07106164), np.float32(0.063840725), np.float32(0.060450636), np.float32(0.06108907), np.float32(0.06211837), np.float32(0.057678293), np.float32(0.061069798), np.float32(0.059529677), np.float32(0.050377253), np.float32(0.043672506), np.float32(0.044383243), np.float32(0.042081233), np.float32(0.04278276), np.float32(0.041910846), np.float32(0.042274408), np.float32(0.045063637), np.float32(0.044293582), np.float32(0.041471872), np.float32(0.04464728), np.float32(0.044933196), np.float32(0.048654884), np.float32(0.048022565), np.float32(0.048848957), np.float32(0.052630126), np.float32(0.052235153), np.float32(0.05057383), np.float32(0.04654551), np.float32(0.047537327), np.float32(0.042699262), np.float32(0.04110522), np.float32(0.041237485), np.float32(0.038166728), np.float32(0.042447753), np.float32(0.043798003), np.float32(0.045593984), np.float32(0.046369802), np.float32(0.04620494), np.float32(0.053950023), np.float32(0.055969797), np.float32(0.051005233), np.float32(0.050753564), np.float32(0.055294532), np.float32(0.056847014), np.float32(0.058658406), np.float32(0.059329), np.float32(0.07110601), np.float32(0.07115316), np.float32(0.073363185), np.float32(0.083568335), np.float32(0.09951956), np.float32(0.1089289), np.float32(0.112639986), np.float32(0.12241011), np.float32(0.1371105), np.float32(0.13173251), np.float32(0.12317784), np.float32(0.112268955), np.float32(0.108754784), np.float32(0.10502863), np.float32(0.095714696), np.float32(0.10030345), np.float32(0.10054969), np.float32(0.08722882), np.float32(0.0924507), np.float32(0.10271179), np.float32(0.10108669), np.float32(0.09665988), np.float32(0.115801156), np.float32(0.12649326), np.float32(0.13091455), np.float32(0.1349692), np.float32(0.13686195), np.float32(0.13307428), np.float32(0.12881163), np.float32(0.11850314), np.float32(0.12493468), np.float32(0.1310585), np.float32(0.1333666), np.float32(0.13876952), np.float32(0.15455319), np.float32(0.15686655), np.float32(0.14860196), np.float32(0.14482439), np.float32(0.16879117), np.float32(0.15124467), np.float32(0.14151332), np.float32(0.14653501), np.float32(0.1538703), np.float32(0.13878748), np.float32(0.13419911), np.float32(0.117732525), np.float32(0.102002084), np.float32(0.08470477), np.float32(0.070028976), np.float32(0.058463696), np.float32(0.052181076), np.float32(0.046323724), np.float32(0.03822613), np.float32(0.033898298), np.float32(0.03160822), np.float32(0.030670272), np.float32(0.028003328), np.float32(0.026869213), np.float32(0.02809514), np.float32(0.026681593), np.float32(0.024127206), np.float32(0.024457874), np.float32(0.021433046), np.float32(0.0197305), np.float32(0.01984208), np.float32(0.019548839), np.float32(0.016226595), np.float32(0.01769379), np.float32(0.021569146), np.float32(0.025561348), np.float32(0.026648933), np.float32(0.033250805), np.float32(0.040800046), np.float32(0.047872014), np.float32(0.057459634), np.float32(0.075512506), np.float32(0.10622281), np.float32(0.10814461), np.float32(0.12776811), np.float32(0.16286302), np.float32(0.18965729), np.float32(0.19460776), np.float32(0.21821348), np.float32(0.23732081), np.float32(0.24027781), np.float32(0.21215734), np.float32(0.21445715), np.float32(0.2114619), np.float32(0.18737057), np.float32(0.18548791), np.float32(0.17171602), np.float32(0.16539589), np.float32(0.14851613), np.float32(0.13299625), np.float32(0.13934885), np.float32(0.13567977), np.float32(0.12438075), np.float32(0.11269919), np.float32(0.101248235), np.float32(0.08935307), np.float32(0.074989475), np.float32(0.07094312), np.float32(0.056809086), np.float32(0.04692335), np.float32(0.039930932), np.float32(0.03863031), np.float32(0.035677057), np.float32(0.039091125), np.float32(0.047194984), np.float32(0.050970368), np.float32(0.053024802), np.float32(0.05545851), np.float32(0.069275714), np.float32(0.072804645), np.float32(0.06903946), np.float32(0.07513114), np.float32(0.07685024), np.float32(0.08050545), np.float32(0.06833966), np.float32(0.06310839), np.float32(0.06685933), np.float32(0.06772484), np.float32(0.069886245), np.float32(0.080722146), np.float32(0.08747546), np.float32(0.084955), np.float32(0.08243504), np.float32(0.08291174), np.float32(0.09203703), np.float32(0.09292151), np.float32(0.0947063), np.float32(0.0852621), np.float32(0.079053596), np.float32(0.07398479), np.float32(0.058413614), np.float32(0.057167068), np.float32(0.04455552), np.float32(0.038342364), np.float32(0.037001878), np.float32(0.036920365), np.float32(0.033928722), np.float32(0.03329523), np.float32(0.041312575), np.float32(0.04581671), np.float32(0.04936156), np.float32(0.0537386), np.float32(0.0542814), np.float32(0.049839612), np.float32(0.04451325), np.float32(0.041146927), np.float32(0.039460663), np.float32(0.03695444), np.float32(0.03138391), np.float32(0.03126811), np.float32(0.03362281), np.float32(0.035321396), np.float32(0.033321347), np.float32(0.035584528), np.float32(0.03797034), np.float32(0.038755644), np.float32(0.040228527), np.float32(0.046344265), np.float32(0.050553776), np.float32(0.04988044), np.float32(0.055239316), np.float32(0.060931675), np.float32(0.058875833), np.float32(0.05722049), np.float32(0.052839536), np.float32(0.05940366), np.float32(0.058793906), np.float32(0.070106044), np.float32(0.07745883), np.float32(0.09683339), np.float32(0.11718829), np.float32(0.11390429), np.float32(0.11461122), np.float32(0.13646194), np.float32(0.14045462), np.float32(0.113381706), np.float32(0.11700243), np.float32(0.1217692), np.float32(0.11216359), np.float32(0.10116537), np.float32(0.10601847), np.float32(0.115402326), np.float32(0.103620075), np.float32(0.10548849), np.float32(0.10633881), np.float32(0.109540544), np.float32(0.1021159), np.float32(0.09628122), np.float32(0.114264496), np.float32(0.111768804), np.float32(0.12413117), np.float32(0.14679216), np.float32(0.15816242), np.float32(0.17159839), np.float32(0.18666016), np.float32(0.21284032), np.float32(0.25215334), np.float32(0.28614548), np.float32(0.3055343), np.float32(0.35151136), np.float32(0.42778346), np.float32(0.3965082), np.float32(0.40898553), np.float32(0.45805478), np.float32(0.5287788), np.float32(0.5486037), np.float32(0.5935959), np.float32(0.5589909), np.float32(0.5821868), np.float32(0.5164683), np.float32(0.46102896), np.float32(0.42179927), np.float32(0.34224632), np.float32(0.3320669), np.float32(0.29040304), np.float32(0.2189738), np.float32(0.21839415), np.float32(0.18269208), np.float32(0.1554668), np.float32(0.13208687), np.float32(0.10973407), np.float32(0.08281375), np.float32(0.06662807), np.float32(0.05517268), np.float32(0.05005107), np.float32(0.04095046), np.float32(0.038703866), np.float32(0.035181426), np.float32(0.029173253), np.float32(0.024505395), np.float32(0.022815486), np.float32(0.024317952), np.float32(0.025099406), np.float32(0.024082188), np.float32(0.023335082), np.float32(0.024701733), np.float32(0.027398374), np.float32(0.02917312), np.float32(0.032113362), np.float32(0.03256348), np.float32(0.03337707), np.float32(0.033335865), np.float32(0.038720947), np.float32(0.039439216), np.float32(0.04275102), np.float32(0.051475823), np.float32(0.057157483), np.float32(0.06627995), np.float32(0.07643432), np.float32(0.09293712), np.float32(0.10707857), np.float32(0.13021071), np.float32(0.15219171), np.float32(0.17721257), np.float32(0.19821781), np.float32(0.18887497), np.float32(0.18098392), np.float32(0.20764996), np.float32(0.24290884), np.float32(0.20579316), np.float32(0.19888258), np.float32(0.20648716), np.float32(0.17694671), np.float32(0.17523974), np.float32(0.15785532), np.float32(0.14815308), np.float32(0.1199281), np.float32(0.1086564), np.float32(0.10403651), np.float32(0.09036592), np.float32(0.08701864), np.float32(0.07803081), np.float32(0.08086178), np.float32(0.06753734), np.float32(0.0655431), np.float32(0.070783794), np.float32(0.06561929), np.float32(0.05732852), np.float32(0.054584324), np.float32(0.05938896), np.float32(0.061792348), np.float32(0.0595789), np.float32(0.058966126), np.float32(0.0633589), np.float32(0.059325583), np.float32(0.05683014), np.float32(0.060189117), np.float32(0.058242127), np.float32(0.056952436), np.float32(0.053545628), np.float32(0.05280032), np.float32(0.051675692), np.float32(0.05183588), np.float32(0.04985365), np.float32(0.049245317), np.float32(0.05427605), np.float32(0.043382943), np.float32(0.04269124), np.float32(0.04228113), np.float32(0.035383336), np.float32(0.03690693), np.float32(0.036196735), np.float32(0.03873599), np.float32(0.035690602), np.float32(0.03258075), np.float32(0.03021425), np.float32(0.0318205), np.float32(0.032179706), np.float32(0.035564944), np.float32(0.035688758), np.float32(0.033453267), np.float32(0.035441868), np.float32(0.04183855), np.float32(0.04355335), np.float32(0.047281355), np.float32(0.04755111), np.float32(0.0521576), np.float32(0.05408272), np.float32(0.054638673), np.float32(0.04826604), np.float32(0.050055034), np.float32(0.048649453), np.float32(0.043209217), np.float32(0.043059595), np.float32(0.04674716), np.float32(0.043791924), np.float32(0.03698896), np.float32(0.037615143), np.float32(0.045900468), np.float32(0.04261148), np.float32(0.037356164), np.float32(0.04229325), np.float32(0.043960374), np.float32(0.04232524), np.float32(0.042054906), np.float32(0.054128647), np.float32(0.061188623), np.float32(0.06598386), np.float32(0.065282464), np.float32(0.08111289), np.float32(0.089688204), np.float32(0.09615311), np.float32(0.111384794), np.float32(0.12489644), np.float32(0.1348204), np.float32(0.13459335), np.float32(0.16021252), np.float32(0.1786104), np.float32(0.16198635), np.float32(0.18354152), np.float32(0.22164579), np.float32(0.23567016), np.float32(0.23277444), np.float32(0.265489), np.float32(0.25290912), np.float32(0.26338175), np.float32(0.27063304), np.float32(0.28653368), np.float32(0.3074621), np.float32(0.2979443), np.float32(0.2841889), np.float32(0.30306807), np.float32(0.29198495), np.float32(0.2827263), np.float32(0.28561425), np.float32(0.2994833), np.float32(0.30796874), np.float32(0.37055343), np.float32(0.34099367), np.float32(0.44683978), np.float32(0.45001557), np.float32(0.4685257), np.float32(0.4919984), np.float32(0.48633716), np.float32(0.48661765), np.float32(0.53521895), np.float32(0.57292384), np.float32(0.61244947), np.float32(0.68022066), np.float32(0.7191751), np.float32(0.7635016), np.float32(0.79412496), np.float32(0.83385175), np.float32(0.84748864), np.float32(0.8664314), np.float32(0.8839478), np.float32(0.8970074), np.float32(0.8944806), np.float32(0.89671296), np.float32(0.90563726), np.float32(0.9082484)], 'MGFDSPRGRGGGGFRGGRGGGSGFTPRGGGGGFRGGDRGRSPGGFRGGDRGRSSSGFRGGDRGRSPGGFRGDREGGFSPRGRGGGFRGGDRGGFRGGDRGGSPWRGGDRGNFRGGDRGGSPWRGGDRGVANRGRGDFSGGSRGGNKFSPRGGGRGGFTPRGRGGNDFSPRGGRGNFQSRGGGSRVGFSDKRKQYDSDGDDDEEEEVPKKKLATGTPFAKQTKPVEDDSGEDEEDEEESDEEPQPPKKTAKSAIATAAEDSDDDEEDDDEEEEESDDDAPQVKKSVAVEEDEEDEEDEEEIEMDEEDEEEEEDEEETEPVAKTPAVKSSLKSVDSTKGKQVNLSKVATPTTVDKKAPATPHPAKTSKNAAGDVPKLNFDDDSDEEDEEDEEVEEEDEEEEEEEEDVPAKKAPVLKQSLSQIAQAIEEDSDDEDEDEEEEEDEEDEEEEEDTTNVPLIKSKADLLKQIAANRAAASAAQDSDEDEDEEDEEDVEEEDEEEEEEEDIPAVKPKVTEKQGGVKRKLDEPTVASKQVKSDGKSIISEEERRRQDRDSRSLFIKEIAKKAKDAEITGLVTGLDSFRRKKNSNFGWLVFNTVADCKKAHDVLSKSKIQGKALYVDFCLSESKAPKEHGVRPINPLQLFINALPGTCNNTDLKNIFRSSTDIKILHASGQPNSKKRAFITFGTVEDAQAAFAKSNGLKVNNHLVDVFYARHQETKVDVKPKKAATPAVQKKIVPKVAADSSGDDSEEVASSDEGIQEVEEEQPKQKKLVKKVEPKTIPRVQQKKPQFKKTGFKGKK': [np.float32(0.982312), np.float32(0.98526), np.float32(0.98693174), np.float32(0.9873033), np.float32(0.98683316), np.float32(0.9852261), np.float32(0.9874008), np.float32(0.985474), np.float32(0.98667216), np.float32(0.9847779), np.float32(0.9849058), np.float32(0.9853603), np.float32(0.9855078), np.float32(0.9848614), np.float32(0.9847115), np.float32(0.98499775), np.float32(0.98559695), np.float32(0.98595977), np.float32(0.9863426), np.float32(0.98613733), np.float32(0.986463), np.float32(0.9866736), np.float32(0.98767895), np.float32(0.9879716), np.float32(0.9884673), np.float32(0.9886314), np.float32(0.9887573), np.float32(0.9885865), np.float32(0.98873657), np.float32(0.98868483), np.float32(0.988388), np.float32(0.98845637), np.float32(0.98845357), np.float32(0.9889893), np.float32(0.9892223), np.float32(0.9892559), np.float32(0.9887096), np.float32(0.98884773), np.float32(0.98937154), np.float32(0.9891705), np.float32(0.98897344), np.float32(0.9888494), np.float32(0.98890334), np.float32(0.9886882), np.float32(0.9886701), np.float32(0.9886312), np.float32(0.98877305), np.float32(0.98879343), np.float32(0.9889542), np.float32(0.98890465), np.float32(0.98902637), np.float32(0.98883176), np.float32(0.9886945), np.float32(0.9889291), np.float32(0.98885506), np.float32(0.9887601), np.float32(0.98858845), np.float32(0.98866194), np.float32(0.9888254), np.float32(0.98875767), np.float32(0.9882401), np.float32(0.9878034), np.float32(0.9876851), np.float32(0.98789203), np.float32(0.9874078), np.float32(0.9878237), np.float32(0.98797786), np.float32(0.98806655), np.float32(0.9884305), np.float32(0.9876407), np.float32(0.9878897), np.float32(0.9872918), np.float32(0.98741746), np.float32(0.9883243), np.float32(0.9885638), np.float32(0.98892796), np.float32(0.98882526), np.float32(0.9888431), np.float32(0.9887826), np.float32(0.989016), np.float32(0.9891923), np.float32(0.98892176), np.float32(0.98930734), np.float32(0.98941374), np.float32(0.9896606), np.float32(0.98959315), np.float32(0.9896353), np.float32(0.99015325), np.float32(0.9900446), np.float32(0.9898262), np.float32(0.99006677), np.float32(0.9900865), np.float32(0.989897), np.float32(0.9899082), np.float32(0.9901454), np.float32(0.99034613), np.float32(0.99009085), np.float32(0.990067), np.float32(0.9898825), np.float32(0.98964906), np.float32(0.98973113), np.float32(0.98970276), np.float32(0.9898907), np.float32(0.98990154), np.float32(0.9898747), np.float32(0.990105), np.float32(0.9898807), np.float32(0.9898858), np.float32(0.98951894), np.float32(0.98920256), np.float32(0.9895545), np.float32(0.9895495), np.float32(0.98979795), np.float32(0.9897462), np.float32(0.98961735), np.float32(0.98979783), np.float32(0.98923475), np.float32(0.9889459), np.float32(0.9889626), np.float32(0.98879707), np.float32(0.98893166), np.float32(0.98871034), np.float32(0.9892679), np.float32(0.9892603), np.float32(0.9887011), np.float32(0.98881906), np.float32(0.9891277), np.float32(0.9888127), np.float32(0.9888033), np.float32(0.9884674), np.float32(0.98906285), np.float32(0.9892903), np.float32(0.9890092), np.float32(0.9891939), np.float32(0.98885477), np.float32(0.9887399), np.float32(0.987965), np.float32(0.988209), np.float32(0.9889242), np.float32(0.9885654), np.float32(0.9890777), np.float32(0.98921484), np.float32(0.9893925), np.float32(0.9892925), np.float32(0.98891896), np.float32(0.98909867), np.float32(0.9890203), np.float32(0.98905784), np.float32(0.9895894), np.float32(0.98929685), np.float32(0.98954505), np.float32(0.98961335), np.float32(0.9895326), np.float32(0.98909307), np.float32(0.9887477), np.float32(0.9885684), np.float32(0.98843956), np.float32(0.98835117), np.float32(0.9890455), np.float32(0.988827), np.float32(0.9889577), np.float32(0.98925716), np.float32(0.9886567), np.float32(0.9883923), np.float32(0.9883405), np.float32(0.9881207), np.float32(0.98777777), np.float32(0.98798543), np.float32(0.98813695), np.float32(0.98819005), np.float32(0.9882548), np.float32(0.98835784), np.float32(0.9882839), np.float32(0.9880603), np.float32(0.987581), np.float32(0.9877672), np.float32(0.98779976), np.float32(0.98728), np.float32(0.98722315), np.float32(0.9866288), np.float32(0.9867402), np.float32(0.9868246), np.float32(0.986285), np.float32(0.98583674), np.float32(0.9853786), np.float32(0.98485434), np.float32(0.98485106), np.float32(0.9848171), np.float32(0.9843508), np.float32(0.9839691), np.float32(0.9840916), np.float32(0.9837653), np.float32(0.9836143), np.float32(0.98352873), np.float32(0.9830918), np.float32(0.98278725), np.float32(0.9827361), np.float32(0.98261803), np.float32(0.98288107), np.float32(0.9822468), np.float32(0.9825851), np.float32(0.9824975), np.float32(0.98237926), np.float32(0.98178273), np.float32(0.98182964), np.float32(0.98213446), np.float32(0.9817539), np.float32(0.9821348), np.float32(0.98241305), np.float32(0.9824569), np.float32(0.98256886), np.float32(0.98227525), np.float32(0.98255044), np.float32(0.9828089), np.float32(0.98258), np.float32(0.9824644), np.float32(0.98260444), np.float32(0.9823591), np.float32(0.9828825), np.float32(0.98306894), np.float32(0.98289263), np.float32(0.98258466), np.float32(0.98269147), np.float32(0.98232216), np.float32(0.98266), np.float32(0.9823124), np.float32(0.9818408), np.float32(0.98178595), np.float32(0.9825462), np.float32(0.98198766), np.float32(0.9815275), np.float32(0.98174274), np.float32(0.98178333), np.float32(0.98189455), np.float32(0.98225456), np.float32(0.98240834), np.float32(0.9822597), np.float32(0.9827963), np.float32(0.9829776), np.float32(0.98291), np.float32(0.9827716), np.float32(0.9828888), np.float32(0.98247266), np.float32(0.98258656), np.float32(0.9827062), np.float32(0.982495), np.float32(0.98265505), np.float32(0.9824373), np.float32(0.9820524), np.float32(0.9813297), np.float32(0.9821239), np.float32(0.9812975), np.float32(0.9813386), np.float32(0.98132825), np.float32(0.9812532), np.float32(0.9814848), np.float32(0.9822749), np.float32(0.9822833), np.float32(0.98208433), np.float32(0.981897), np.float32(0.9816458), np.float32(0.9818241), np.float32(0.98204744), np.float32(0.98218805), np.float32(0.98266864), np.float32(0.9826689), np.float32(0.9827004), np.float32(0.98328006), np.float32(0.98356676), np.float32(0.98359734), np.float32(0.98353577), np.float32(0.9839011), np.float32(0.98398983), np.float32(0.9838694), np.float32(0.9841277), np.float32(0.9839939), np.float32(0.98422205), np.float32(0.98425215), np.float32(0.984402), np.float32(0.9842817), np.float32(0.9846623), np.float32(0.9840994), np.float32(0.98417145), np.float32(0.98383117), np.float32(0.98379827), np.float32(0.983761), np.float32(0.98390967), np.float32(0.98346543), np.float32(0.9832153), np.float32(0.9822954), np.float32(0.9819571), np.float32(0.98125994), np.float32(0.9809156), np.float32(0.9808328), np.float32(0.9804904), np.float32(0.9802965), np.float32(0.9808265), np.float32(0.9811395), np.float32(0.9810439), np.float32(0.9811054), np.float32(0.98084795), np.float32(0.9811142), np.float32(0.9814336), np.float32(0.98116904), np.float32(0.9815654), np.float32(0.9814906), np.float32(0.9812562), np.float32(0.9817747), np.float32(0.9815954), np.float32(0.98190683), np.float32(0.98170656), np.float32(0.9815192), np.float32(0.9818747), np.float32(0.98188907), np.float32(0.98241615), np.float32(0.98221856), np.float32(0.9822009), np.float32(0.9816351), np.float32(0.98203814), np.float32(0.9811813), np.float32(0.98103493), np.float32(0.98035014), np.float32(0.97979444), np.float32(0.97875094), np.float32(0.9808992), np.float32(0.98082286), np.float32(0.9811695), np.float32(0.9811427), np.float32(0.98103255), np.float32(0.9813083), np.float32(0.98198295), np.float32(0.98130006), np.float32(0.98217565), np.float32(0.98182917), np.float32(0.9822859), np.float32(0.9821536), np.float32(0.9821982), np.float32(0.98147154), np.float32(0.98161626), np.float32(0.9817718), np.float32(0.9815399), np.float32(0.98175657), np.float32(0.9824949), np.float32(0.9825498), np.float32(0.9827878), np.float32(0.98342705), np.float32(0.9837263), np.float32(0.98398083), np.float32(0.98396355), np.float32(0.98405683), np.float32(0.9842771), np.float32(0.9846847), np.float32(0.9845269), np.float32(0.9841822), np.float32(0.9845749), np.float32(0.98520154), np.float32(0.9849748), np.float32(0.9847335), np.float32(0.9847771), np.float32(0.9850316), np.float32(0.9848868), np.float32(0.9849215), np.float32(0.98521113), np.float32(0.9851114), np.float32(0.98512566), np.float32(0.9850949), np.float32(0.9844677), np.float32(0.98423356), np.float32(0.98411536), np.float32(0.98375607), np.float32(0.9831377), np.float32(0.982873), np.float32(0.98222315), np.float32(0.98159224), np.float32(0.98168564), np.float32(0.98094165), np.float32(0.9807366), np.float32(0.98070246), np.float32(0.98034465), np.float32(0.9794534), np.float32(0.97869235), np.float32(0.9781321), np.float32(0.9789944), np.float32(0.9777049), np.float32(0.9783555), np.float32(0.9793204), np.float32(0.9790044), np.float32(0.9787078), np.float32(0.9797524), np.float32(0.98024493), np.float32(0.98128706), np.float32(0.98135424), np.float32(0.9814414), np.float32(0.9817587), np.float32(0.9813107), np.float32(0.98174596), np.float32(0.9819021), np.float32(0.9819516), np.float32(0.98085886), np.float32(0.98005545), np.float32(0.97805357), np.float32(0.97710025), np.float32(0.9755148), np.float32(0.97452945), np.float32(0.97110915), np.float32(0.96915674), np.float32(0.96510106), np.float32(0.9631562), np.float32(0.9583656), np.float32(0.9514857), np.float32(0.9455869), np.float32(0.93800473), np.float32(0.94010717), np.float32(0.9368073), np.float32(0.9389341), np.float32(0.9378013), np.float32(0.9430984), np.float32(0.94022155), np.float32(0.93171734), np.float32(0.92789894), np.float32(0.9135948), np.float32(0.9103754), np.float32(0.90941346), np.float32(0.91491085), np.float32(0.92515737), np.float32(0.926184), np.float32(0.9353557), np.float32(0.93394125), np.float32(0.9460331), np.float32(0.95118326), np.float32(0.95700955), np.float32(0.961125), np.float32(0.9669717), np.float32(0.97027135), np.float32(0.97144395), np.float32(0.97373104), np.float32(0.97512573), np.float32(0.97500813), np.float32(0.97581726), np.float32(0.97682947), np.float32(0.97800225), np.float32(0.9774114), np.float32(0.97694916), np.float32(0.9768662), np.float32(0.9760122), np.float32(0.97417057), np.float32(0.9726054), np.float32(0.9705221), np.float32(0.96420485), np.float32(0.96032614), np.float32(0.9556963), np.float32(0.95165277), np.float32(0.9493743), np.float32(0.94445705), np.float32(0.93078196), np.float32(0.92722905), np.float32(0.9228428), np.float32(0.917845), np.float32(0.91238695), np.float32(0.9095143), np.float32(0.90398926), np.float32(0.8999218), np.float32(0.8956124), np.float32(0.8912232), np.float32(0.88474256), np.float32(0.8816944), np.float32(0.87123084), np.float32(0.8774857), np.float32(0.88133925), np.float32(0.8871802), np.float32(0.91239876), np.float32(0.9272799), np.float32(0.93508), np.float32(0.94627374), np.float32(0.9584055), np.float32(0.9663363), np.float32(0.9703049), np.float32(0.9752264), np.float32(0.9782568), np.float32(0.9802145), np.float32(0.98166776), np.float32(0.9822588), np.float32(0.98313206), np.float32(0.98310477), np.float32(0.9830519), np.float32(0.982722), np.float32(0.9824117), np.float32(0.98209745), np.float32(0.98161316), np.float32(0.9809887), np.float32(0.98104215), np.float32(0.9809924), np.float32(0.9810224), np.float32(0.9802832), np.float32(0.98034394), np.float32(0.98070693), np.float32(0.9805147), np.float32(0.97996324), np.float32(0.97901845), np.float32(0.9786113), np.float32(0.97648084), np.float32(0.97550845), np.float32(0.9756182), np.float32(0.9764005), np.float32(0.97709537), np.float32(0.9769753), np.float32(0.98015106), np.float32(0.98034084), np.float32(0.9805878), np.float32(0.9805722), np.float32(0.9794407), np.float32(0.97893274), np.float32(0.98054), np.float32(0.98170435), np.float32(0.98143506), np.float32(0.981584), np.float32(0.98070395), np.float32(0.98077524), np.float32(0.9818733), np.float32(0.98149395), np.float32(0.9812402), np.float32(0.9811002), np.float32(0.9810013), np.float32(0.9827093), np.float32(0.9828707), np.float32(0.98351353), np.float32(0.9825283), np.float32(0.9806097), np.float32(0.9799597), np.float32(0.9779879), np.float32(0.9756973), np.float32(0.97190857), np.float32(0.96798295), np.float32(0.96049225), np.float32(0.9562396), np.float32(0.9517831), np.float32(0.94849), np.float32(0.93143976), np.float32(0.9204247), np.float32(0.90754133), np.float32(0.89031106), np.float32(0.8745993), np.float32(0.85050815), np.float32(0.8242098), np.float32(0.78105974), np.float32(0.7252647), np.float32(0.7337339), np.float32(0.71238995), np.float32(0.63731426), np.float32(0.5593736), np.float32(0.51182514), np.float32(0.4534123), np.float32(0.39124182), np.float32(0.38363454), np.float32(0.3691727), np.float32(0.34644705), np.float32(0.32799277), np.float32(0.32924524), np.float32(0.33378118), np.float32(0.31129333), np.float32(0.28092164), np.float32(0.26507488), np.float32(0.25500345), np.float32(0.24103045), np.float32(0.22000155), np.float32(0.22816548), np.float32(0.21546559), np.float32(0.20043492), np.float32(0.19962224), np.float32(0.22938691), np.float32(0.21845144), np.float32(0.23490582), np.float32(0.23933624), np.float32(0.2621309), np.float32(0.25581396), np.float32(0.23062901), np.float32(0.23898068), np.float32(0.2037876), np.float32(0.16616811), np.float32(0.16298456), np.float32(0.1259994), np.float32(0.1274834), np.float32(0.1131447), np.float32(0.10834916), np.float32(0.108642496), np.float32(0.110336445), np.float32(0.090445735), np.float32(0.09090513), np.float32(0.10857644), np.float32(0.085602246), np.float32(0.08386415), np.float32(0.09680558), np.float32(0.0920429), np.float32(0.08563054), np.float32(0.08501613), np.float32(0.08802071), np.float32(0.07935845), np.float32(0.086329885), np.float32(0.077368915), np.float32(0.09766149), np.float32(0.10600108), np.float32(0.11438957), np.float32(0.11499403), np.float32(0.11225527), np.float32(0.10729926), np.float32(0.09370011), np.float32(0.092215136), np.float32(0.079985455), np.float32(0.07102817), np.float32(0.06684505), np.float32(0.075623214), np.float32(0.069712296), np.float32(0.06169502), np.float32(0.0730201), np.float32(0.07181558), np.float32(0.07113382), np.float32(0.0919755), np.float32(0.1120229), np.float32(0.13047767), np.float32(0.12595887), np.float32(0.1349893), np.float32(0.115066305), np.float32(0.12173413), np.float32(0.10408575), np.float32(0.09907952), np.float32(0.09065581), np.float32(0.08948329), np.float32(0.09412261), np.float32(0.09137596), np.float32(0.09214676), np.float32(0.08744771), np.float32(0.09585127), np.float32(0.10679764), np.float32(0.094916314), np.float32(0.09706801), np.float32(0.09500059), np.float32(0.090647385), np.float32(0.08054902), np.float32(0.07964917), np.float32(0.080924), np.float32(0.07717424), np.float32(0.06928623), np.float32(0.059102036), np.float32(0.058351435), np.float32(0.059499398), np.float32(0.05668828), np.float32(0.05180418), np.float32(0.056680806), np.float32(0.05881973), np.float32(0.058700968), np.float32(0.06461499), np.float32(0.061230343), np.float32(0.06056115), np.float32(0.06754552), np.float32(0.06926857), np.float32(0.06539128), np.float32(0.06648302), np.float32(0.07093813), np.float32(0.07689999), np.float32(0.080129564), np.float32(0.08503089), np.float32(0.09594141), np.float32(0.10173199), np.float32(0.1039688), np.float32(0.105839886), np.float32(0.10705669), np.float32(0.11520593), np.float32(0.10189722), np.float32(0.09431832), np.float32(0.098039575), np.float32(0.095794335), np.float32(0.08830664), np.float32(0.08677593), np.float32(0.08313708), np.float32(0.080246694), np.float32(0.081680164), np.float32(0.088309735), np.float32(0.084113225), np.float32(0.083023325), np.float32(0.091984555), np.float32(0.09152208), np.float32(0.08808965), np.float32(0.08289197), np.float32(0.089498505), np.float32(0.09104182), np.float32(0.085998304), np.float32(0.07922013), np.float32(0.07795533), np.float32(0.076694556), np.float32(0.06892517), np.float32(0.06963334), np.float32(0.07915011), np.float32(0.0855301), np.float32(0.091455854), np.float32(0.08850833), np.float32(0.08891089), np.float32(0.08642997), np.float32(0.08421364), np.float32(0.085708946), np.float32(0.091100164), np.float32(0.09774542), np.float32(0.11394511), np.float32(0.12258038), np.float32(0.13020186), np.float32(0.14556997), np.float32(0.17797516), np.float32(0.1799611), np.float32(0.20683983), np.float32(0.21830039), np.float32(0.27618968), np.float32(0.3819753), np.float32(0.43229708), np.float32(0.42260084), np.float32(0.44100803), np.float32(0.46667352), np.float32(0.47001126), np.float32(0.52077293), np.float32(0.5814936), np.float32(0.6184292), np.float32(0.6832439), np.float32(0.8117641), np.float32(0.88639796), np.float32(0.9150876), np.float32(0.9386463), np.float32(0.9470995), np.float32(0.96139944), np.float32(0.96288145), np.float32(0.9628388), np.float32(0.97021043), np.float32(0.97299665), np.float32(0.975934), np.float32(0.97636944), np.float32(0.9764222), np.float32(0.97703665), np.float32(0.97699374), np.float32(0.9760829), np.float32(0.97590274), np.float32(0.9754993), np.float32(0.9743818), np.float32(0.97436833), np.float32(0.97601414), np.float32(0.97477853), np.float32(0.97446567), np.float32(0.97567886), np.float32(0.9753617), np.float32(0.9759531), np.float32(0.9754262), np.float32(0.9762023), np.float32(0.9769816), np.float32(0.97685516), np.float32(0.97682786), np.float32(0.9764925), np.float32(0.9756575), np.float32(0.97441846), np.float32(0.9748676), np.float32(0.9742812), np.float32(0.9734423), np.float32(0.9740785), np.float32(0.97267115), np.float32(0.973596), np.float32(0.97515273), np.float32(0.9771243), np.float32(0.9754116), np.float32(0.9762046), np.float32(0.9767923), np.float32(0.97827977), np.float32(0.9783175), np.float32(0.97784), np.float32(0.97740173), np.float32(0.9794688), np.float32(0.97899), np.float32(0.9781828), np.float32(0.97771865), np.float32(0.9787668), np.float32(0.9786308), np.float32(0.977598), np.float32(0.9783749), np.float32(0.979568), np.float32(0.9798906), np.float32(0.97959834), np.float32(0.979041), np.float32(0.97766215), np.float32(0.9780456), np.float32(0.97796166), np.float32(0.97692025), np.float32(0.9768289), np.float32(0.97648096), np.float32(0.9767204), np.float32(0.9777426), np.float32(0.9786214), np.float32(0.9787194), np.float32(0.979345), np.float32(0.97958714), np.float32(0.977418), np.float32(0.9765082), np.float32(0.976518), np.float32(0.9779636), np.float32(0.9766842)], 'GVLFLQYGEETRRVHITHEINSMDTLYALIAHMFSQKLTMGVLKSPNTAILIKDESRNVFYELEDIRDVQDRSIIKIYRKDPIYGPYGASHMANGDLRREMVYTSRDSSPTRRLNNMPPAPHSQLVSASPPPGLQSSSPSRSRMSYSGGRPPSYAGSPVHHHGGGGGGGGHINLPPPQVVSPSPSAILERRDVKPDEDLGNKNMVLVKNEGLYADPYNLVHEGRLSIASTQSLAGMGDPFAFPGGLYRRGSMRSLSTYSAAALQSDLEESLFKPNTQMYTDSYGTGVGFRMAPSSPQKIADGRMVEIQQGTTPHSPYSGSPSRSSPIRQSLRKDSSTSLFMESPVSKSRNTTSSGAPELFPGPGDRSSVTFGTPLPAKDSETREKKQFFFKRMTLLNSLPSRMMSLHFAAPENSSEKPEAANGGPAPAIVTCTTALTTSSARSSMAAPTPTPSKGPSSQPTPITRLQMQLHLHDLQQNASDLRNQLQHLRKLQVEKLSDFSSTLLKSPPDPSGSELAEEAGPVVQSRQPTALKEQRILVLVVEEVVVISSSDLEKSVEEIQKNTSHNHKLVTTEELEEKVLVLRQLGETLTDLKAQFPSLQSKMRVVLRVEVEAVKFLKEEPHRLDGLLKRCKTITDSLTSLRSGHLNKGVWKVTEDASTQSSKDINSDDFNRNADFEILTSPPLPFHKKVYNPLEAKQSTLTKSRGLQEIPTRRSVDRAVSVEAAERDWEEKRASLIQYSTKDINRLLEETQAELMKAIPDLDFVAKQKNQASSPLASEHKAHKPHHAQKITAKSEPNGRRGSEELTVPRYRTEKPSKSPPPPPPRRSFPSSHGLTTTRTGEVIITSKKEPSSIKKADSEEMESQKPHVKLRRTVSEVARPASTPPIVASGIRDEDDEDRIIAELEVSEPNVP': [np.float32(0.26250604), np.float32(0.32081392), np.float32(0.25650474), np.float32(0.22353476), np.float32(0.1536504), np.float32(0.14013767), np.float32(0.13630244), np.float32(0.122249514), np.float32(0.120856985), np.float32(0.13224691), np.float32(0.11796496), np.float32(0.10753656), np.float32(0.12670906), np.float32(0.1195605), np.float32(0.11241342), np.float32(0.11225025), np.float32(0.11512069), np.float32(0.10982723), np.float32(0.09197942), np.float32(0.091991946), np.float32(0.09218822), np.float32(0.07983683), np.float32(0.07021318), np.float32(0.067350134), np.float32(0.07137884), np.float32(0.072045214), np.float32(0.07400939), np.float32(0.072525375), np.float32(0.07694114), np.float32(0.07653385), np.float32(0.073341176), np.float32(0.07432304), np.float32(0.100649945), np.float32(0.111170456), np.float32(0.11797672), np.float32(0.13240913), np.float32(0.13074277), np.float32(0.14674158), np.float32(0.17827374), np.float32(0.19653313), np.float32(0.17634244), np.float32(0.19692723), np.float32(0.22070341), np.float32(0.21888965), np.float32(0.19300422), np.float32(0.21177757), np.float32(0.21329276), np.float32(0.16152672), np.float32(0.12440787), np.float32(0.09317508), np.float32(0.09770712), np.float32(0.09271936), np.float32(0.09819425), np.float32(0.11088815), np.float32(0.11838207), np.float32(0.12957038), np.float32(0.12888116), np.float32(0.12695208), np.float32(0.13188972), np.float32(0.13964953), np.float32(0.15018663), np.float32(0.15054336), np.float32(0.1493707), np.float32(0.1523111), np.float32(0.15744707), np.float32(0.14139935), np.float32(0.13532847), np.float32(0.13115633), np.float32(0.14279619), np.float32(0.13163823), np.float32(0.12583525), np.float32(0.1355007), np.float32(0.14273591), np.float32(0.14107507), np.float32(0.1373018), np.float32(0.15876631), np.float32(0.1637032), np.float32(0.17032409), np.float32(0.20654108), np.float32(0.2126239), np.float32(0.20536157), np.float32(0.22925577), np.float32(0.27167436), np.float32(0.2638391), np.float32(0.28559712), np.float32(0.30998865), np.float32(0.39634195), np.float32(0.46968868), np.float32(0.45208398), np.float32(0.45145676), np.float32(0.48272464), np.float32(0.47444344), np.float32(0.4791623), np.float32(0.4909612), np.float32(0.5273078), np.float32(0.53791565), np.float32(0.5715936), np.float32(0.59034765), np.float32(0.6491763), np.float32(0.7037699), np.float32(0.779692), np.float32(0.7970028), np.float32(0.8557336), np.float32(0.88626593), np.float32(0.90151054), np.float32(0.9180402), np.float32(0.9266994), np.float32(0.9415939), np.float32(0.9406421), np.float32(0.94204783), np.float32(0.9426505), np.float32(0.95210147), np.float32(0.95632625), np.float32(0.9618269), np.float32(0.9653989), np.float32(0.96873367), np.float32(0.97139883), np.float32(0.97341394), np.float32(0.9742914), np.float32(0.9755839), np.float32(0.9760621), np.float32(0.97823936), np.float32(0.98065096), np.float32(0.98109835), np.float32(0.9805617), np.float32(0.9807976), np.float32(0.9803869), np.float32(0.9811428), np.float32(0.9817114), np.float32(0.9816823), np.float32(0.982029), np.float32(0.98267156), np.float32(0.9828593), np.float32(0.98280174), np.float32(0.9826299), np.float32(0.9828892), np.float32(0.98303324), np.float32(0.98252547), np.float32(0.9832395), np.float32(0.9832024), np.float32(0.9832308), np.float32(0.9834827), np.float32(0.98419845), np.float32(0.98481524), np.float32(0.9849178), np.float32(0.9849513), np.float32(0.98453265), np.float32(0.9846272), np.float32(0.9844028), np.float32(0.98470783), np.float32(0.98542494), np.float32(0.98552424), np.float32(0.985862), np.float32(0.9858365), np.float32(0.9864097), np.float32(0.9867231), np.float32(0.9869205), np.float32(0.9872584), np.float32(0.98670304), np.float32(0.9866986), np.float32(0.98662484), np.float32(0.9866327), np.float32(0.98633724), np.float32(0.9865211), np.float32(0.98668694), np.float32(0.9868101), np.float32(0.9862684), np.float32(0.98587763), np.float32(0.9859222), np.float32(0.9852657), np.float32(0.985028), np.float32(0.98425484), np.float32(0.9832382), np.float32(0.9821422), np.float32(0.9810265), np.float32(0.9801815), np.float32(0.9790435), np.float32(0.9755107), np.float32(0.97241884), np.float32(0.9685327), np.float32(0.96579874), np.float32(0.9650473), np.float32(0.9613492), np.float32(0.95852345), np.float32(0.9506758), np.float32(0.9466446), np.float32(0.9450481), np.float32(0.9482251), np.float32(0.94664663), np.float32(0.95036936), np.float32(0.9326894), np.float32(0.92474794), np.float32(0.90803355), np.float32(0.91504735), np.float32(0.90769005), np.float32(0.88223296), np.float32(0.8715504), np.float32(0.88227993), np.float32(0.8799372), np.float32(0.85611147), np.float32(0.8517497), np.float32(0.8348088), np.float32(0.82349956), np.float32(0.807402), np.float32(0.8205696), np.float32(0.7764411), np.float32(0.78429234), np.float32(0.7438628), np.float32(0.62354004), np.float32(0.5890481), np.float32(0.6616471), np.float32(0.6183334), np.float32(0.78788525), np.float32(0.7943741), np.float32(0.6937307), np.float32(0.707901), np.float32(0.77574664), np.float32(0.82479703), np.float32(0.8576828), np.float32(0.85482746), np.float32(0.9238992), np.float32(0.9319552), np.float32(0.933335), np.float32(0.94458604), np.float32(0.9515917), np.float32(0.95319575), np.float32(0.95898664), np.float32(0.959794), np.float32(0.966564), np.float32(0.969003), np.float32(0.9735261), np.float32(0.97390294), np.float32(0.9745092), np.float32(0.97541463), np.float32(0.9750531), np.float32(0.97582924), np.float32(0.97830635), np.float32(0.9795862), np.float32(0.975369), np.float32(0.97433823), np.float32(0.9758447), np.float32(0.9782729), np.float32(0.9774944), np.float32(0.9757446), np.float32(0.9724672), np.float32(0.9706862), np.float32(0.96674234), np.float32(0.95861083), np.float32(0.9622275), np.float32(0.9450859), np.float32(0.94390166), np.float32(0.94383293), np.float32(0.9478607), np.float32(0.9539209), np.float32(0.9587027), np.float32(0.9609176), np.float32(0.9641923), np.float32(0.9657182), np.float32(0.9615777), np.float32(0.95696294), np.float32(0.9518579), np.float32(0.94289863), np.float32(0.93719286), np.float32(0.9301799), np.float32(0.91921407), np.float32(0.9124996), np.float32(0.92220104), np.float32(0.9134787), np.float32(0.9248064), np.float32(0.9166416), np.float32(0.92738426), np.float32(0.93048346), np.float32(0.9120399), np.float32(0.92326707), np.float32(0.9394408), np.float32(0.94645107), np.float32(0.9501841), np.float32(0.95096934), np.float32(0.9528376), np.float32(0.95375717), np.float32(0.9500342), np.float32(0.95676935), np.float32(0.9583295), np.float32(0.9564643), np.float32(0.9488928), np.float32(0.9482221), np.float32(0.94527155), np.float32(0.9442165), np.float32(0.9522411), np.float32(0.95857567), np.float32(0.9522394), np.float32(0.9448962), np.float32(0.9443818), np.float32(0.9451223), np.float32(0.9512633), np.float32(0.9480135), np.float32(0.9456915), np.float32(0.9503101), np.float32(0.95297164), np.float32(0.9398841), np.float32(0.95670396), np.float32(0.9525296), np.float32(0.9638848), np.float32(0.9615752), np.float32(0.9673324), np.float32(0.9691417), np.float32(0.97174287), np.float32(0.9740166), np.float32(0.9768613), np.float32(0.9773557), np.float32(0.97692287), np.float32(0.97716784), np.float32(0.97797555), np.float32(0.9786149), np.float32(0.979044), np.float32(0.97848815), np.float32(0.97823596), np.float32(0.9786113), np.float32(0.97828126), np.float32(0.978315), np.float32(0.9788231), np.float32(0.97828114), np.float32(0.9782834), np.float32(0.9774509), np.float32(0.97755677), np.float32(0.97780764), np.float32(0.9778893), np.float32(0.9781186), np.float32(0.97866493), np.float32(0.9787673), np.float32(0.97884655), np.float32(0.97805834), np.float32(0.97857624), np.float32(0.9786794), np.float32(0.9783795), np.float32(0.9779651), np.float32(0.97790056), np.float32(0.97844625), np.float32(0.978716), np.float32(0.97821224), np.float32(0.97840506), np.float32(0.978521), np.float32(0.97956514), np.float32(0.9790925), np.float32(0.9789848), np.float32(0.97856915), np.float32(0.9787265), np.float32(0.97894055), np.float32(0.97976285), np.float32(0.98029286), np.float32(0.9813524), np.float32(0.9814229), np.float32(0.98143196), np.float32(0.9813773), np.float32(0.98190236), np.float32(0.9821436), np.float32(0.9822662), np.float32(0.9820732), np.float32(0.9814176), np.float32(0.9814036), np.float32(0.9816263), np.float32(0.98094636), np.float32(0.9808364), np.float32(0.9808379), np.float32(0.980753), np.float32(0.9809183), np.float32(0.9809312), np.float32(0.9796475), np.float32(0.9779522), np.float32(0.9766991), np.float32(0.9752295), np.float32(0.97356296), np.float32(0.96963364), np.float32(0.96553785), np.float32(0.9622685), np.float32(0.9541948), np.float32(0.9447804), np.float32(0.93264985), np.float32(0.9209432), np.float32(0.9110738), np.float32(0.9046278), np.float32(0.8826193), np.float32(0.87518024), np.float32(0.86286217), np.float32(0.85251284), np.float32(0.8615401), np.float32(0.86338496), np.float32(0.8665715), np.float32(0.8507662), np.float32(0.824463), np.float32(0.79588854), np.float32(0.7742187), np.float32(0.7667847), np.float32(0.76904553), np.float32(0.8116693), np.float32(0.82060736), np.float32(0.8494166), np.float32(0.8594282), np.float32(0.85659814), np.float32(0.8536615), np.float32(0.8483757), np.float32(0.86042196), np.float32(0.8561618), np.float32(0.8709755), np.float32(0.8852385), np.float32(0.9036503), np.float32(0.9181865), np.float32(0.9251299), np.float32(0.9345392), np.float32(0.9353511), np.float32(0.94183916), np.float32(0.9486342), np.float32(0.9581456), np.float32(0.95788425), np.float32(0.96381056), np.float32(0.9684732), np.float32(0.9724514), np.float32(0.9761003), np.float32(0.9772701), np.float32(0.97775686), np.float32(0.9771642), np.float32(0.9787436), np.float32(0.97924244), np.float32(0.97868264), np.float32(0.978687), np.float32(0.97819793), np.float32(0.9784887), np.float32(0.9791712), np.float32(0.97896683), np.float32(0.9787895), np.float32(0.9801517), np.float32(0.98049945), np.float32(0.97983176), np.float32(0.9809761), np.float32(0.9811457), np.float32(0.9808934), np.float32(0.98039526), np.float32(0.98012173), np.float32(0.9796637), np.float32(0.97911924), np.float32(0.9796917), np.float32(0.9787667), np.float32(0.9792158), np.float32(0.9794884), np.float32(0.98038006), np.float32(0.9812555), np.float32(0.9807556), np.float32(0.9813463), np.float32(0.9801252), np.float32(0.9776242), np.float32(0.97465366), np.float32(0.97124857), np.float32(0.96378577), np.float32(0.9591345), np.float32(0.9521005), np.float32(0.94155157), np.float32(0.93527555), np.float32(0.92417604), np.float32(0.9117768), np.float32(0.9069334), np.float32(0.880355), np.float32(0.85855377), np.float32(0.8468693), np.float32(0.8119279), np.float32(0.7825463), np.float32(0.76460135), np.float32(0.71920896), np.float32(0.6626532), np.float32(0.6301372), np.float32(0.58007914), np.float32(0.5147574), np.float32(0.46774176), np.float32(0.483405), np.float32(0.4549496), np.float32(0.45439598), np.float32(0.44419706), np.float32(0.45706525), np.float32(0.42482498), np.float32(0.42271906), np.float32(0.4442269), np.float32(0.4210547), np.float32(0.40462816), np.float32(0.390379), np.float32(0.38937262), np.float32(0.41298807), np.float32(0.39445198), np.float32(0.4172202), np.float32(0.4599018), np.float32(0.43019328), np.float32(0.41287178), np.float32(0.4396811), np.float32(0.49780667), np.float32(0.46842045), np.float32(0.49075794), np.float32(0.5743479), np.float32(0.58731717), np.float32(0.5731827), np.float32(0.60483223), np.float32(0.6445712), np.float32(0.6672039), np.float32(0.69683135), np.float32(0.74841195), np.float32(0.7810603), np.float32(0.7802268), np.float32(0.8019744), np.float32(0.82770157), np.float32(0.86787677), np.float32(0.8964124), np.float32(0.9188437), np.float32(0.93528724), np.float32(0.94847727), np.float32(0.958269), np.float32(0.96623635), np.float32(0.97026473), np.float32(0.9752841), np.float32(0.97787184), np.float32(0.9790619), np.float32(0.9774006), np.float32(0.9746148), np.float32(0.97386825), np.float32(0.97131324), np.float32(0.9662021), np.float32(0.96094537), np.float32(0.9530149), np.float32(0.94048446), np.float32(0.9026708), np.float32(0.8794004), np.float32(0.85895646), np.float32(0.8284753), np.float32(0.752123), np.float32(0.6889769), np.float32(0.56093687), np.float32(0.4399084), np.float32(0.41209665), np.float32(0.31816065), np.float32(0.2301513), np.float32(0.27499118), np.float32(0.20429863), np.float32(0.18450779), np.float32(0.17918755), np.float32(0.23004521), np.float32(0.18202071), np.float32(0.15306602), np.float32(0.1543132), np.float32(0.1362896), np.float32(0.11173578), np.float32(0.10272957), np.float32(0.09616992), np.float32(0.093637064), np.float32(0.104235254), np.float32(0.124435246), np.float32(0.14446492), np.float32(0.17574492), np.float32(0.2133177), np.float32(0.25600737), np.float32(0.26067644), np.float32(0.27855214), np.float32(0.33114728), np.float32(0.38549554), np.float32(0.376244), np.float32(0.42077208), np.float32(0.45733118), np.float32(0.48268935), np.float32(0.45283788), np.float32(0.44873658), np.float32(0.47817495), np.float32(0.47783634), np.float32(0.4042232), np.float32(0.41128498), np.float32(0.47727862), np.float32(0.4943583), np.float32(0.44778267), np.float32(0.49685845), np.float32(0.48546746), np.float32(0.4189699), np.float32(0.37919608), np.float32(0.36119476), np.float32(0.31009108), np.float32(0.20799656), np.float32(0.19299723), np.float32(0.19855823), np.float32(0.15505654), np.float32(0.14770603), np.float32(0.15578449), np.float32(0.1699931), np.float32(0.13815042), np.float32(0.13719007), np.float32(0.14007556), np.float32(0.1412754), np.float32(0.13157305), np.float32(0.12373232), np.float32(0.13510376), np.float32(0.13304424), np.float32(0.12791654), np.float32(0.12831886), np.float32(0.13271382), np.float32(0.13015872), np.float32(0.14715445), np.float32(0.15687098), np.float32(0.16057417), np.float32(0.18582113), np.float32(0.19493876), np.float32(0.1825634), np.float32(0.16323665), np.float32(0.18176492), np.float32(0.183754), np.float32(0.16961713), np.float32(0.16425505), np.float32(0.16794318), np.float32(0.17158015), np.float32(0.1541281), np.float32(0.1503604), np.float32(0.16513486), np.float32(0.14453796), np.float32(0.14788267), np.float32(0.14844543), np.float32(0.14572175), np.float32(0.13677506), np.float32(0.15059856), np.float32(0.16720034), np.float32(0.15581816), np.float32(0.15804969), np.float32(0.16840397), np.float32(0.16701391), np.float32(0.16388111), np.float32(0.17038892), np.float32(0.17994794), np.float32(0.17974052), np.float32(0.20035127), np.float32(0.2234851), np.float32(0.20663963), np.float32(0.20577396), np.float32(0.20540935), np.float32(0.23341332), np.float32(0.25283542), np.float32(0.24554849), np.float32(0.29886603), np.float32(0.33700374), np.float32(0.3589235), np.float32(0.37145433), np.float32(0.4044428), np.float32(0.45042416), np.float32(0.45747763), np.float32(0.47494996), np.float32(0.54068524), np.float32(0.5656011), np.float32(0.58883107), np.float32(0.61687136), np.float32(0.65024614), np.float32(0.7104262), np.float32(0.73596144), np.float32(0.82157356), np.float32(0.85533655), np.float32(0.8689364), np.float32(0.89655954), np.float32(0.89735025), np.float32(0.91094726), np.float32(0.92348385), np.float32(0.9335585), np.float32(0.93621314), np.float32(0.9432206), np.float32(0.94157064), np.float32(0.9461273), np.float32(0.9461316), np.float32(0.9506223), np.float32(0.9508688), np.float32(0.95814353), np.float32(0.95691526), np.float32(0.9533318), np.float32(0.95061684), np.float32(0.94857574), np.float32(0.9425975), np.float32(0.95413595), np.float32(0.9420199), np.float32(0.93923086), np.float32(0.9400508), np.float32(0.9366072), np.float32(0.91393995), np.float32(0.8926242), np.float32(0.88121617), np.float32(0.8594843), np.float32(0.8662386), np.float32(0.88393855), np.float32(0.89297), np.float32(0.8857365), np.float32(0.89918286), np.float32(0.9091832), np.float32(0.9218217), np.float32(0.92108583), np.float32(0.9158078), np.float32(0.9236398), np.float32(0.9241447), np.float32(0.92212176), np.float32(0.92327815), np.float32(0.9338337), np.float32(0.9298708), np.float32(0.9313417), np.float32(0.9408276), np.float32(0.9436062), np.float32(0.9317719), np.float32(0.9356492), np.float32(0.9472277), np.float32(0.94958377), np.float32(0.95061046), np.float32(0.95831925), np.float32(0.95684505), np.float32(0.9579876), np.float32(0.95442104), np.float32(0.9501872), np.float32(0.95456594), np.float32(0.94633895), np.float32(0.93813187), np.float32(0.9337384), np.float32(0.91354007), np.float32(0.9019275), np.float32(0.8958411), np.float32(0.8606563), np.float32(0.86065537), np.float32(0.8407665), np.float32(0.82949317), np.float32(0.80164766), np.float32(0.7770496), np.float32(0.73897666), np.float32(0.72836393), np.float32(0.701701), np.float32(0.6770031), np.float32(0.6467487), np.float32(0.6431411), np.float32(0.63652503), np.float32(0.59345466), np.float32(0.57664144), np.float32(0.5346237), np.float32(0.4937404), np.float32(0.47481263), np.float32(0.45348024), np.float32(0.4442695), np.float32(0.4453003), np.float32(0.436351), np.float32(0.43199623), np.float32(0.4280834), np.float32(0.4154863), np.float32(0.413836), np.float32(0.42501208), np.float32(0.41777802), np.float32(0.39917013), np.float32(0.40720528), np.float32(0.41882724), np.float32(0.42080423), np.float32(0.41206786), np.float32(0.4000372), np.float32(0.39891902), np.float32(0.39647302), np.float32(0.40092662), np.float32(0.4136467), np.float32(0.4178409), np.float32(0.40710548), np.float32(0.44229195), np.float32(0.50737375), np.float32(0.507466), np.float32(0.53094524), np.float32(0.5745781), np.float32(0.6242706), np.float32(0.65506214), np.float32(0.68890274), np.float32(0.7400735), np.float32(0.7635684), np.float32(0.7718319), np.float32(0.77624685), np.float32(0.80034447), np.float32(0.8145764), np.float32(0.82120174), np.float32(0.82801193), np.float32(0.8564368), np.float32(0.8595515), np.float32(0.8703003), np.float32(0.87921065), np.float32(0.9017197), np.float32(0.90887696), np.float32(0.9356466), np.float32(0.9549158), np.float32(0.962466), np.float32(0.9677356), np.float32(0.96872264), np.float32(0.97288936), np.float32(0.97264385), np.float32(0.97611123), np.float32(0.97800326), np.float32(0.9789331), np.float32(0.9798946), np.float32(0.98082936), np.float32(0.98163635), np.float32(0.9822949), np.float32(0.9820936), np.float32(0.9827626), np.float32(0.9826063), np.float32(0.98241097), np.float32(0.98226327), np.float32(0.982078), np.float32(0.9826125), np.float32(0.9825156), np.float32(0.9821268), np.float32(0.98226327), np.float32(0.9824583), np.float32(0.9828897), np.float32(0.9826721), np.float32(0.9829829), np.float32(0.98317623), np.float32(0.9832108), np.float32(0.98313427), np.float32(0.982863), np.float32(0.9829096), np.float32(0.98242754), np.float32(0.98263204), np.float32(0.9825231), np.float32(0.9821155), np.float32(0.9833297), np.float32(0.98352367), np.float32(0.98292726), np.float32(0.98316747), np.float32(0.98307866), np.float32(0.9830294), np.float32(0.9825514), np.float32(0.9831486), np.float32(0.9824287), np.float32(0.98200476), np.float32(0.98196894), np.float32(0.9811141), np.float32(0.9811147), np.float32(0.98156863), np.float32(0.9815656), np.float32(0.98111975), np.float32(0.9809116), np.float32(0.9808733), np.float32(0.9806779), np.float32(0.9808482), np.float32(0.98072743), np.float32(0.9802915), np.float32(0.9813809), np.float32(0.9807947), np.float32(0.9804402), np.float32(0.98051226), np.float32(0.9807916), np.float32(0.9800162), np.float32(0.9808022), np.float32(0.9813736), np.float32(0.9818215), np.float32(0.9811081), np.float32(0.9817848), np.float32(0.98095655), np.float32(0.9813349), np.float32(0.98128635), np.float32(0.9807412), np.float32(0.9794837), np.float32(0.97808605), np.float32(0.9794016), np.float32(0.9791044), np.float32(0.9798147), np.float32(0.9806177), np.float32(0.98082376), np.float32(0.9812355), np.float32(0.9813238), np.float32(0.9808344), np.float32(0.9801533), np.float32(0.97981685), np.float32(0.97958755), np.float32(0.9788446), np.float32(0.9786106), np.float32(0.9785136), np.float32(0.9766906), np.float32(0.9762719), np.float32(0.977408), np.float32(0.9776037), np.float32(0.9776594), np.float32(0.9771881), np.float32(0.9761194), np.float32(0.97558063), np.float32(0.97593915), np.float32(0.9763703), np.float32(0.9757345), np.float32(0.97547895), np.float32(0.9754894), np.float32(0.97496337), np.float32(0.97441703), np.float32(0.9737525), np.float32(0.9722072), np.float32(0.97092384), np.float32(0.96967465), np.float32(0.9694927), np.float32(0.9684516), np.float32(0.96876615), np.float32(0.96655345), np.float32(0.9642392), np.float32(0.9627696), np.float32(0.96251124), np.float32(0.9628193), np.float32(0.9619946), np.float32(0.96122617), np.float32(0.9586574), np.float32(0.9617614), np.float32(0.968312), np.float32(0.96992034), np.float32(0.96727866), np.float32(0.9688297), np.float32(0.9675185), np.float32(0.9688709), np.float32(0.9654367), np.float32(0.9612236), np.float32(0.96019155), np.float32(0.9628087), np.float32(0.9609827), np.float32(0.955028), np.float32(0.9537256), np.float32(0.9540669), np.float32(0.95772445)], 'LEPSFTEGTGNADAWGPLERFVAEEYIIDTIWAFEPGYRRSATIPVTEQLASLPLPADQPEQCQFMVAETLFAELLSLPKPSFTPVLYHIIIQDLCKIIPTFPPKMAKTVGAMFRAIDRMDVGARDRLASWLAHQISCFDLVWPWSSWKHVMEQPDDAPQRTFCKEVLRKLCQLSFFERVQKSLIEELHPLLPGQAGINAEYVDAVAQEPVFGALKEMLASKKEGHEVLGWIQSQAASASPDVLLRALAVATLERGQKCITHHDVLLKRYALPIRDLVEKAGGEVLVDAAAGVWRGHPQMGPIAIERLLALDLVTPAAVVNWLLQRAAAFGEDDTYEIANVVCEFVCASKEQAIGKREALLRKLREAEAEAAAAGQAATELTEQGRVFEAQQAQAAEASAVEEISIHEAALASADAPVDRCAAITREICLNLCGGLVKAASGGASAAVADRILAFVRKYRAELALDADAVIKAAGTKKTAKSAVAAALGVHLK': [np.float32(0.7838698), np.float32(0.89692676), np.float32(0.90841544), np.float32(0.91796947), np.float32(0.867177), np.float32(0.82819086), np.float32(0.71600527), np.float32(0.63952816), np.float32(0.64379305), np.float32(0.65455693), np.float32(0.6118851), np.float32(0.6592208), np.float32(0.5588254), np.float32(0.52647483), np.float32(0.48925388), np.float32(0.455043), np.float32(0.40373412), np.float32(0.37274376), np.float32(0.35021928), np.float32(0.22167623), np.float32(0.18899797), np.float32(0.17326054), np.float32(0.15654613), np.float32(0.11674096), np.float32(0.11906912), np.float32(0.11207984), np.float32(0.10283858), np.float32(0.1041666), np.float32(0.11744895), np.float32(0.11623346), np.float32(0.11188866), np.float32(0.111665726), np.float32(0.10722013), np.float32(0.11203559), np.float32(0.11481774), np.float32(0.12277485), np.float32(0.13362716), np.float32(0.13685328), np.float32(0.1341486), np.float32(0.13693064), np.float32(0.149308), np.float32(0.14253135), np.float32(0.15779066), np.float32(0.1850729), np.float32(0.19987789), np.float32(0.21525279), np.float32(0.24384417), np.float32(0.2628499), np.float32(0.26237682), np.float32(0.26669958), np.float32(0.28098798), np.float32(0.24384417), np.float32(0.22393054), np.float32(0.19854419), np.float32(0.1778474), np.float32(0.15790361), np.float32(0.14860734), np.float32(0.13925149), np.float32(0.14072564), np.float32(0.12830505), np.float32(0.113445885), np.float32(0.112149544), np.float32(0.11261098), np.float32(0.08942806), np.float32(0.07488233), np.float32(0.0848064), np.float32(0.07144762), np.float32(0.0739932), np.float32(0.07304683), np.float32(0.072762735), np.float32(0.06802155), np.float32(0.05907131), np.float32(0.05061314), np.float32(0.045970935), np.float32(0.04130181), np.float32(0.03808407), np.float32(0.035741832), np.float32(0.03793357), np.float32(0.034813307), np.float32(0.032185026), np.float32(0.031211907), np.float32(0.032450568), np.float32(0.031754885), np.float32(0.03194247), np.float32(0.03142809), np.float32(0.03440616), np.float32(0.032311454), np.float32(0.03180946), np.float32(0.032459706), np.float32(0.03309176), np.float32(0.03239946), np.float32(0.031045932), np.float32(0.03129003), np.float32(0.033378493), np.float32(0.029337687), np.float32(0.03100223), np.float32(0.036256026), np.float32(0.03362976), np.float32(0.031944107), np.float32(0.035320673), np.float32(0.038459677), np.float32(0.03513973), np.float32(0.034560997), np.float32(0.045828875), np.float32(0.049980596), np.float32(0.043415785), np.float32(0.048394866), np.float32(0.06317645), np.float32(0.06849897), np.float32(0.06815309), np.float32(0.074561104), np.float32(0.0841566), np.float32(0.079938725), np.float32(0.07117827), np.float32(0.07542609), np.float32(0.07724028), np.float32(0.06903131), np.float32(0.060421515), np.float32(0.06058914), np.float32(0.058917437), np.float32(0.04762625), np.float32(0.04737359), np.float32(0.052298494), np.float32(0.05011716), np.float32(0.046149995), np.float32(0.052260462), np.float32(0.05662765), np.float32(0.050596923), np.float32(0.054725286), np.float32(0.05654914), np.float32(0.05442379), np.float32(0.0456052), np.float32(0.04517812), np.float32(0.042706978), np.float32(0.03919131), np.float32(0.03698468), np.float32(0.035772257), np.float32(0.038617764), np.float32(0.03971534), np.float32(0.037611518), np.float32(0.042017326), np.float32(0.047694944), np.float32(0.052146994), np.float32(0.058107715), np.float32(0.06776809), np.float32(0.07839534), np.float32(0.082112774), np.float32(0.09236285), np.float32(0.107665315), np.float32(0.11315469), np.float32(0.12840384), np.float32(0.12519625), np.float32(0.10814891), np.float32(0.1202013), np.float32(0.12578999), np.float32(0.113589026), np.float32(0.104170576), np.float32(0.11348633), np.float32(0.11625061), np.float32(0.10953822), np.float32(0.10869307), np.float32(0.10651441), np.float32(0.09749841), np.float32(0.09795892), np.float32(0.09573721), np.float32(0.08457052), np.float32(0.07926832), np.float32(0.08153731), np.float32(0.06671473), np.float32(0.055674966), np.float32(0.056312643), np.float32(0.05120435), np.float32(0.046384722), np.float32(0.03992417), np.float32(0.03941552), np.float32(0.041673567), np.float32(0.04555668), np.float32(0.041575376), np.float32(0.04449237), np.float32(0.0501485), np.float32(0.051837932), np.float32(0.05649502), np.float32(0.06502822), np.float32(0.06807387), np.float32(0.07431712), np.float32(0.069543704), np.float32(0.07081678), np.float32(0.06899877), np.float32(0.074656986), np.float32(0.08834556), np.float32(0.08062832), np.float32(0.07753208), np.float32(0.09165598), np.float32(0.10003775), np.float32(0.08645499), np.float32(0.08410672), np.float32(0.096673414), np.float32(0.10393076), np.float32(0.10240815), np.float32(0.0971082), np.float32(0.10746137), np.float32(0.10585988), np.float32(0.09006755), np.float32(0.082609504), np.float32(0.09331873), np.float32(0.08943066), np.float32(0.07581502), np.float32(0.06856404), np.float32(0.069426425), np.float32(0.06720286), np.float32(0.073274806), np.float32(0.08387278), np.float32(0.08898444), np.float32(0.08270136), np.float32(0.09057709), np.float32(0.09844018), np.float32(0.09147267), np.float32(0.08553617), np.float32(0.088334), np.float32(0.08544833), np.float32(0.07477732), np.float32(0.07147255), np.float32(0.072607405), np.float32(0.07743048), np.float32(0.0810673), np.float32(0.08283155), np.float32(0.091740176), np.float32(0.10715106), np.float32(0.10226322), np.float32(0.09353519), np.float32(0.096254155), np.float32(0.093942076), np.float32(0.08718018), np.float32(0.07911698), np.float32(0.070559315), np.float32(0.051784087), np.float32(0.04117102), np.float32(0.038285594), np.float32(0.0350073), np.float32(0.02731506), np.float32(0.0259349), np.float32(0.026948515), np.float32(0.029058242), np.float32(0.031398416), np.float32(0.036841597), np.float32(0.04109396), np.float32(0.044794243), np.float32(0.040659044), np.float32(0.038597517), np.float32(0.038008075), np.float32(0.036722783), np.float32(0.030984545), np.float32(0.03218226), np.float32(0.03396067), np.float32(0.030584339), np.float32(0.030929333), np.float32(0.037933663), np.float32(0.04268098), np.float32(0.042388428), np.float32(0.04581234), np.float32(0.050016098), np.float32(0.052545004), np.float32(0.049815886), np.float32(0.057937592), np.float32(0.06313658), np.float32(0.06434614), np.float32(0.05663529), np.float32(0.05898221), np.float32(0.06912143), np.float32(0.06741462), np.float32(0.06316232), np.float32(0.06563412), np.float32(0.071769156), np.float32(0.0635566), np.float32(0.05896228), np.float32(0.05810052), np.float32(0.059134606), np.float32(0.056990862), np.float32(0.058510087), np.float32(0.059498865), np.float32(0.056410585), np.float32(0.05425855), np.float32(0.055179566), np.float32(0.059997372), np.float32(0.06286041), np.float32(0.06050458), np.float32(0.069767736), np.float32(0.07272173), np.float32(0.06803336), np.float32(0.06620866), np.float32(0.06967336), np.float32(0.059063405), np.float32(0.048534192), np.float32(0.043497298), np.float32(0.04391893), np.float32(0.047848873), np.float32(0.041571625), np.float32(0.03893023), np.float32(0.042554956), np.float32(0.041884165), np.float32(0.042393453), np.float32(0.04598764), np.float32(0.04843666), np.float32(0.050489876), np.float32(0.04833387), np.float32(0.051361945), np.float32(0.053837936), np.float32(0.04314431), np.float32(0.03872417), np.float32(0.036460105), np.float32(0.033804595), np.float32(0.025997618), np.float32(0.024093272), np.float32(0.026249401), np.float32(0.0251961), np.float32(0.024200082), np.float32(0.027415192), np.float32(0.03426343), np.float32(0.03430517), np.float32(0.03605009), np.float32(0.04382585), np.float32(0.05367079), np.float32(0.057849463), np.float32(0.060841445), np.float32(0.064504825), np.float32(0.06663442), np.float32(0.06445299), np.float32(0.058174703), np.float32(0.061975095), np.float32(0.059000745), np.float32(0.053103685), np.float32(0.052710984), np.float32(0.05913503), np.float32(0.05914453), np.float32(0.059500616), np.float32(0.065944344), np.float32(0.07133815), np.float32(0.0688099), np.float32(0.074568965), np.float32(0.08571968), np.float32(0.09145918), np.float32(0.088201836), np.float32(0.090443455), np.float32(0.09531403), np.float32(0.09197138), np.float32(0.081971854), np.float32(0.082529604), np.float32(0.08320693), np.float32(0.07836396), np.float32(0.07439673), np.float32(0.08821869), np.float32(0.099568725), np.float32(0.09607291), np.float32(0.10399666), np.float32(0.12410079), np.float32(0.14732699), np.float32(0.1529252), np.float32(0.16883373), np.float32(0.18738392), np.float32(0.17918138), np.float32(0.19430637), np.float32(0.21203487), np.float32(0.21489054), np.float32(0.20814058), np.float32(0.21507023), np.float32(0.21440303), np.float32(0.21326235), np.float32(0.26394674), np.float32(0.29569933), np.float32(0.30407527), np.float32(0.32874775), np.float32(0.33439147), np.float32(0.37197793), np.float32(0.3739792), np.float32(0.37139243), np.float32(0.3779853), np.float32(0.41347104), np.float32(0.4019746), np.float32(0.3776151), np.float32(0.39914772), np.float32(0.42852858), np.float32(0.40580663), np.float32(0.4152847), np.float32(0.42045698), np.float32(0.43336624), np.float32(0.42892763), np.float32(0.40714118), np.float32(0.41925406), np.float32(0.37621692), np.float32(0.40121463), np.float32(0.43618646), np.float32(0.47664094), np.float32(0.474191), np.float32(0.49634236), np.float32(0.5016439), np.float32(0.49678546), np.float32(0.49354565), np.float32(0.44907257), np.float32(0.42505), np.float32(0.39079344), np.float32(0.43811047), np.float32(0.40099752), np.float32(0.4084871), np.float32(0.42667675), np.float32(0.38446042), np.float32(0.36067295), np.float32(0.39411557), np.float32(0.3743109), np.float32(0.35745493), np.float32(0.34892684), np.float32(0.32100627), np.float32(0.35177046), np.float32(0.3495542), np.float32(0.3175047), np.float32(0.34115794), np.float32(0.3220211), np.float32(0.3185007), np.float32(0.2638822), np.float32(0.2443756), np.float32(0.2596057), np.float32(0.2118766), np.float32(0.209449), np.float32(0.2097751), np.float32(0.19477543), np.float32(0.15451974), np.float32(0.14165942), np.float32(0.16014427), np.float32(0.14424406), np.float32(0.15015796), np.float32(0.15347643), np.float32(0.15647027), np.float32(0.15270536), np.float32(0.1511186), np.float32(0.15958633), np.float32(0.17108831), np.float32(0.16791067), np.float32(0.17094602), np.float32(0.15346168), np.float32(0.16050155), np.float32(0.15275583), np.float32(0.15422243), np.float32(0.16215894), np.float32(0.18010877), np.float32(0.17136364), np.float32(0.16493891), np.float32(0.17646569), np.float32(0.1773018), np.float32(0.1536922), np.float32(0.1530311), np.float32(0.16534987), np.float32(0.14776888), np.float32(0.13151293), np.float32(0.14163937), np.float32(0.12579471), np.float32(0.12416307), np.float32(0.10702294), np.float32(0.11011318), np.float32(0.102672), np.float32(0.08764906), np.float32(0.085758954), np.float32(0.09754218), np.float32(0.10863361), np.float32(0.1061323), np.float32(0.106967), np.float32(0.14266999), np.float32(0.14980088), np.float32(0.16130018), np.float32(0.2029016), np.float32(0.20648818), np.float32(0.2002558), np.float32(0.19094345), np.float32(0.19542249), np.float32(0.17997418), np.float32(0.18341964), np.float32(0.18836458), np.float32(0.18525384), np.float32(0.17813106), np.float32(0.17163323), np.float32(0.19254024), np.float32(0.18593225), np.float32(0.18721604), np.float32(0.19396059), np.float32(0.2211527), np.float32(0.21764347), np.float32(0.23394641), np.float32(0.29351917), np.float32(0.24531882), np.float32(0.2657003), np.float32(0.22233288), np.float32(0.199425), np.float32(0.15919079), np.float32(0.13639374), np.float32(0.15456036)], 'METVKELVQFMQPNQRLDLKAVALTHVLGLTGSSEGKSAILSLDEMLMAIFGLTFDANQTVAKDAVLSLINLTSEEEAAIKVFQLAKQLQPPFAIVEVAAKEITNEQSDLADPWSMVLSNLTRVESLVHEILDTLERDDHTLPRLAKAFAQLDYNKKKAKLHYLAPIFCNLTQVSRGRELCCHRKYELLEKLLPFASFEGSVVRRGGTIGILKNVCFDTVYHDVILNEQSSILVAILQPLCGPEEFSDEDNELLPIELQYLPESKTREEDPDLRKMLLECLLQLCSTRRSREILRSRGVYEILREYHKWEAKVGKDSDCLLACENVVDILIKKEEEIGLDNYKTEVEVPAEQSEKFVQEDAAYVKSLLD': [np.float32(0.28174186), np.float32(0.32752913), np.float32(0.33210096), np.float32(0.3651377), np.float32(0.3594681), np.float32(0.3569097), np.float32(0.35203043), np.float32(0.32883203), np.float32(0.28430727), np.float32(0.27211437), np.float32(0.2280695), np.float32(0.19193752), np.float32(0.18186806), np.float32(0.14858328), np.float32(0.114858896), np.float32(0.09714647), np.float32(0.09471218), np.float32(0.091512784), np.float32(0.08268335), np.float32(0.08343009), np.float32(0.092965886), np.float32(0.090787195), np.float32(0.09707671), np.float32(0.121294186), np.float32(0.11514848), np.float32(0.117926165), np.float32(0.107464574), np.float32(0.08487362), np.float32(0.07108314), np.float32(0.06887856), np.float32(0.060532384), np.float32(0.057273604), np.float32(0.059492998), np.float32(0.06641277), np.float32(0.07174639), np.float32(0.07449766), np.float32(0.0784391), np.float32(0.08152158), np.float32(0.075455286), np.float32(0.079018906), np.float32(0.084043756), np.float32(0.07622082), np.float32(0.07476753), np.float32(0.071845576), np.float32(0.07384128), np.float32(0.0677131), np.float32(0.066117406), np.float32(0.06273041), np.float32(0.0683456), np.float32(0.059955902), np.float32(0.05629329), np.float32(0.058755472), np.float32(0.07214168), np.float32(0.07064359), np.float32(0.06473299), np.float32(0.07003303), np.float32(0.072199576), np.float32(0.06470479), np.float32(0.06224854), np.float32(0.06953446), np.float32(0.070006184), np.float32(0.0669256), np.float32(0.074279524), np.float32(0.08743757), np.float32(0.09042908), np.float32(0.10441401), np.float32(0.09797614), np.float32(0.09309593), np.float32(0.083901286), np.float32(0.089243695), np.float32(0.07605621), np.float32(0.07104759), np.float32(0.06949744), np.float32(0.065741025), np.float32(0.06280177), np.float32(0.067557596), np.float32(0.07046448), np.float32(0.06851635), np.float32(0.08281683), np.float32(0.09660552), np.float32(0.088231295), np.float32(0.09186632), np.float32(0.09118718), np.float32(0.08001537), np.float32(0.081761144), np.float32(0.07486743), np.float32(0.07077029), np.float32(0.062552996), np.float32(0.05365012), np.float32(0.05690431), np.float32(0.06265446), np.float32(0.064370625), np.float32(0.0680888), np.float32(0.072482735), np.float32(0.094897285), np.float32(0.1141789), np.float32(0.11944947), np.float32(0.133291), np.float32(0.14398521), np.float32(0.14168268), np.float32(0.14011009), np.float32(0.14254574), np.float32(0.121042386), np.float32(0.12390403), np.float32(0.12641342), np.float32(0.12222459), np.float32(0.11274807), np.float32(0.12308186), np.float32(0.122308016), np.float32(0.10569542), np.float32(0.10861484), np.float32(0.13203277), np.float32(0.116268), np.float32(0.1048805), np.float32(0.105700165), np.float32(0.10330358), np.float32(0.090311), np.float32(0.08411229), np.float32(0.079833455), np.float32(0.06884398), np.float32(0.05788422), np.float32(0.056412935), np.float32(0.061907638), np.float32(0.055939704), np.float32(0.054321937), np.float32(0.059664425), np.float32(0.065397196), np.float32(0.06897326), np.float32(0.07335918), np.float32(0.079130314), np.float32(0.08027725), np.float32(0.07836143), np.float32(0.087426305), np.float32(0.08722236), np.float32(0.079307795), np.float32(0.08362859), np.float32(0.08647825), np.float32(0.08259077), np.float32(0.08207684), np.float32(0.09842154), np.float32(0.11359903), np.float32(0.10858212), np.float32(0.107118726), np.float32(0.12597148), np.float32(0.14928123), np.float32(0.1471843), np.float32(0.15384528), np.float32(0.15651515), np.float32(0.1413494), np.float32(0.11794313), np.float32(0.118446276), np.float32(0.10824349), np.float32(0.09080658), np.float32(0.082258806), np.float32(0.08669891), np.float32(0.07572131), np.float32(0.06279166), np.float32(0.063338086), np.float32(0.06697987), np.float32(0.056038275), np.float32(0.05902343), np.float32(0.07100224), np.float32(0.07101998), np.float32(0.06807993), np.float32(0.08645288), np.float32(0.08625504), np.float32(0.09111277), np.float32(0.08701991), np.float32(0.0751354), np.float32(0.065916106), np.float32(0.06084967), np.float32(0.06393087), np.float32(0.06248622), np.float32(0.06614388), np.float32(0.061463013), np.float32(0.06975348), np.float32(0.07227102), np.float32(0.06753917), np.float32(0.0712948), np.float32(0.07791585), np.float32(0.07873468), np.float32(0.07886566), np.float32(0.083648935), np.float32(0.083168104), np.float32(0.084446676), np.float32(0.08317267), np.float32(0.085755944), np.float32(0.08684238), np.float32(0.07865518), np.float32(0.076353505), np.float32(0.07100923), np.float32(0.06282947), np.float32(0.06773372), np.float32(0.07379002), np.float32(0.081613146), np.float32(0.08405445), np.float32(0.08286331), np.float32(0.08082076), np.float32(0.08416748), np.float32(0.07533509), np.float32(0.07264888), np.float32(0.08276109), np.float32(0.07498689), np.float32(0.061409958), np.float32(0.06034463), np.float32(0.060840026), np.float32(0.05639625), np.float32(0.05674339), np.float32(0.05490431), np.float32(0.050474346), np.float32(0.050674457), np.float32(0.045571662), np.float32(0.040059943), np.float32(0.039930616), np.float32(0.03919341), np.float32(0.043202527), np.float32(0.043047167), np.float32(0.041668132), np.float32(0.039837442), np.float32(0.03986517), np.float32(0.035261948), np.float32(0.033118278), np.float32(0.0332538), np.float32(0.03261766), np.float32(0.032864537), np.float32(0.028648907), np.float32(0.026795426), np.float32(0.029504932), np.float32(0.029777998), np.float32(0.031243281), np.float32(0.031596344), np.float32(0.033402786), np.float32(0.03798431), np.float32(0.045568377), np.float32(0.048465285), np.float32(0.05202523), np.float32(0.06608246), np.float32(0.08257316), np.float32(0.10061933), np.float32(0.11442315), np.float32(0.11800838), np.float32(0.113821946), np.float32(0.13458347), np.float32(0.15204953), np.float32(0.15979683), np.float32(0.1729107), np.float32(0.17800955), np.float32(0.18188472), np.float32(0.20394719), np.float32(0.20563309), np.float32(0.2079697), np.float32(0.21448562), np.float32(0.2167406), np.float32(0.22912101), np.float32(0.23413464), np.float32(0.23233466), np.float32(0.24128315), np.float32(0.24072711), np.float32(0.23711406), np.float32(0.2316543), np.float32(0.21940617), np.float32(0.18644921), np.float32(0.158184), np.float32(0.15706569), np.float32(0.14161456), np.float32(0.12701087), np.float32(0.12593678), np.float32(0.12641893), np.float32(0.10860461), np.float32(0.09636201), np.float32(0.095857985), np.float32(0.09272823), np.float32(0.08894058), np.float32(0.086855225), np.float32(0.079183824), np.float32(0.07088178), np.float32(0.0671122), np.float32(0.06343032), np.float32(0.060916793), np.float32(0.05994532), np.float32(0.055295005), np.float32(0.0462857), np.float32(0.04622459), np.float32(0.04675463), np.float32(0.04326532), np.float32(0.05299213), np.float32(0.057518933), np.float32(0.0507705), np.float32(0.053202145), np.float32(0.06467053), np.float32(0.06298613), np.float32(0.05815939), np.float32(0.06696037), np.float32(0.076477684), np.float32(0.07223657), np.float32(0.07277877), np.float32(0.09056854), np.float32(0.10013507), np.float32(0.09549792), np.float32(0.09993609), np.float32(0.09897391), np.float32(0.09444962), np.float32(0.095615216), np.float32(0.10948379), np.float32(0.11080546), np.float32(0.115275584), np.float32(0.14069928), np.float32(0.11864393), np.float32(0.12074764), np.float32(0.105235144), np.float32(0.09933336), np.float32(0.109664395), np.float32(0.12353151), np.float32(0.12359849), np.float32(0.12708601), np.float32(0.12782551), np.float32(0.1281478), np.float32(0.121848725), np.float32(0.121321626), np.float32(0.12003565), np.float32(0.11662241), np.float32(0.12900497), np.float32(0.12440345), np.float32(0.13327624), np.float32(0.12639678), np.float32(0.1267162), np.float32(0.14250116), np.float32(0.13964649), np.float32(0.1519875), np.float32(0.15326832), np.float32(0.15019166), np.float32(0.17610128), np.float32(0.19721267), np.float32(0.23041044), np.float32(0.31623378), np.float32(0.3413675), np.float32(0.33493796), np.float32(0.35701454), np.float32(0.43230513), np.float32(0.49015483), np.float32(0.49606875), np.float32(0.51141053), np.float32(0.57616115), np.float32(0.6379635), np.float32(0.6147612), np.float32(0.642221), np.float32(0.6616943), np.float32(0.62220514), np.float32(0.5503972), np.float32(0.46716547), np.float32(0.5104404), np.float32(0.51208806), np.float32(0.44848937), np.float32(0.48732615), np.float32(0.48034453), np.float32(0.4552101), np.float32(0.4629583), np.float32(0.4943337), np.float32(0.49371168), np.float32(0.5353213), np.float32(0.483961), np.float32(0.4409906), np.float32(0.46445844), np.float32(0.40769514), np.float32(0.3672354), np.float32(0.40673876), np.float32(0.3614988), np.float32(0.2847031), np.float32(0.3341144)], 'MILVSSRMGCLNETNRQVVKRFILFSVLLLTLPLFIFLYIQRGGGSFLLKYLGWRNSLQTSAFLAIVIVQIVLISYVILAENWVYTKCKWIIQVKRERKRENLIVFLSFVEKSMSTEMNTCQSILSFSNNNFVSVLLSSAKKPLKSQNILFGKRKWGTSTLKKKKNRQGQGFVPSVQRKDTNLTTFQPLTATVAPPKSSRHVASSVSNSVQHPMTLTEKILSKAANRPCVKPGENIWVNVDVLMTHDVCGPGTIGIFKREFGENAKVWDPEKVIIIPDHYIFTADQRANRNVDILREFAREQNIKYFYDIKDRQNFLNNPDYKGVCHIALAQEGHTRPGEVLFGTDSHTCNAGAFGMFATGIGNTDAGFILGTGKLLIKVPATMKFVFHGDMPDYLLAKDLILQIIGDISVSGATYRTLEFSGDIISQLSMEERQTLCNMAIEAGGKNAVIPCDQTTSEYLKGRTQRSYEVFQTDSSADLYSHREYITHQLEPVVAKPHSPDNRDLAKNCSDVKVDRVYIGSCTGGKTEDFIAAARIFKDRKVKIPTFLVPATRQVYDDIYRLSIGGQTLAQIFEQAGCIGPAPPSCAACLGGPKDTFARINEPLVCVSTTNRNFPGRMGSKDGQVYLASPYTAAATALTGYVTDPRQVYDFGTEHRSAYSLVDSA': [np.float32(0.9546163), np.float32(0.9196013), np.float32(0.86977804), np.float32(0.89165306), np.float32(0.8863958), np.float32(0.8517654), np.float32(0.84493077), np.float32(0.78247714), np.float32(0.77671576), np.float32(0.80229914), np.float32(0.82106936), np.float32(0.8138843), np.float32(0.81149125), np.float32(0.75153714), np.float32(0.72105634), np.float32(0.7078838), np.float32(0.6812421), np.float32(0.65576273), np.float32(0.65368444), np.float32(0.4911172), np.float32(0.44055974), np.float32(0.346763), np.float32(0.34775144), np.float32(0.34859142), np.float32(0.2753561), np.float32(0.33311445), np.float32(0.276288), np.float32(0.21619304), np.float32(0.2785938), np.float32(0.3032649), np.float32(0.3648949), np.float32(0.36404154), np.float32(0.35187677), np.float32(0.21387494), np.float32(0.18376859), np.float32(0.2218246), np.float32(0.2159551), np.float32(0.1943428), np.float32(0.22743659), np.float32(0.26459163), np.float32(0.3654694), np.float32(0.35085946), np.float32(0.31450188), np.float32(0.39397767), np.float32(0.39688408), np.float32(0.4144271), np.float32(0.40788633), np.float32(0.41760787), np.float32(0.4323453), np.float32(0.43446553), np.float32(0.42541453), np.float32(0.4185088), np.float32(0.4087566), np.float32(0.38529122), np.float32(0.3577373), np.float32(0.3286907), np.float32(0.26687205), np.float32(0.25006375), np.float32(0.25508136), np.float32(0.21885315), np.float32(0.21930386), np.float32(0.21851788), np.float32(0.21642333), np.float32(0.20262918), np.float32(0.26292214), np.float32(0.22617576), np.float32(0.221933), np.float32(0.2371642), np.float32(0.22858605), np.float32(0.19714263), np.float32(0.2572556), np.float32(0.21888812), np.float32(0.18874279), np.float32(0.17722431), np.float32(0.16070752), np.float32(0.15689059), np.float32(0.16432516), np.float32(0.16983323), np.float32(0.1764535), np.float32(0.17546113), np.float32(0.16466536), np.float32(0.16454898), np.float32(0.16735257), np.float32(0.18604378), np.float32(0.19390082), np.float32(0.20054193), np.float32(0.21429415), np.float32(0.2363851), np.float32(0.23845233), np.float32(0.2209727), np.float32(0.17903143), np.float32(0.1625904), np.float32(0.16762558), np.float32(0.17119241), np.float32(0.17149849), np.float32(0.1584346), np.float32(0.1629768), np.float32(0.17642654), np.float32(0.19639501), np.float32(0.12833588), np.float32(0.15246287), np.float32(0.15735562), np.float32(0.14061473), np.float32(0.15334068), np.float32(0.1524224), np.float32(0.17084607), np.float32(0.13812982), np.float32(0.17503192), np.float32(0.20671596), np.float32(0.22611243), np.float32(0.235232), np.float32(0.248847), np.float32(0.204264), np.float32(0.20923029), np.float32(0.20912759), np.float32(0.17296533), np.float32(0.18590562), np.float32(0.2158884), np.float32(0.2895488), np.float32(0.2968927), np.float32(0.27362946), np.float32(0.26791954), np.float32(0.2750233), np.float32(0.27641472), np.float32(0.23897393), np.float32(0.2789751), np.float32(0.21082723), np.float32(0.13247839), np.float32(0.1170425), np.float32(0.111203775), np.float32(0.11125914), np.float32(0.106874675), np.float32(0.11138935), np.float32(0.15004098), np.float32(0.1562077), np.float32(0.17067601), np.float32(0.17528193), np.float32(0.2100061), np.float32(0.23130497), np.float32(0.27027798), np.float32(0.29025793), np.float32(0.27898842), np.float32(0.27133718), np.float32(0.3005265), np.float32(0.2867989), np.float32(0.45415667), np.float32(0.6422452), np.float32(0.7957297), np.float32(0.8788579), np.float32(0.90297025), np.float32(0.8817793), np.float32(0.9188062), np.float32(0.92609096), np.float32(0.91086394), np.float32(0.9096594), np.float32(0.92903346), np.float32(0.93324363), np.float32(0.91292036), np.float32(0.91617876), np.float32(0.9038498), np.float32(0.89815676), np.float32(0.90780586), np.float32(0.91031903), np.float32(0.9105801), np.float32(0.9163158), np.float32(0.9225467), np.float32(0.9320874), np.float32(0.9332541), np.float32(0.944956), np.float32(0.9477876), np.float32(0.9500839), np.float32(0.9641988), np.float32(0.9655613), np.float32(0.96408904), np.float32(0.96812403), np.float32(0.9675601), np.float32(0.96892077), np.float32(0.9715196), np.float32(0.9708812), np.float32(0.9716784), np.float32(0.97156614), np.float32(0.9729274), np.float32(0.9722382), np.float32(0.97401786), np.float32(0.973356), np.float32(0.97257125), np.float32(0.9723848), np.float32(0.9745446), np.float32(0.97603124), np.float32(0.97665375), np.float32(0.9772246), np.float32(0.97639227), np.float32(0.9755374), np.float32(0.9750124), np.float32(0.9743484), np.float32(0.9735137), np.float32(0.9731094), np.float32(0.9712147), np.float32(0.97048235), np.float32(0.97125804), np.float32(0.970147), np.float32(0.971162), np.float32(0.9674588), np.float32(0.95909166), np.float32(0.9500552), np.float32(0.92516154), np.float32(0.91819346), np.float32(0.9101543), np.float32(0.8806603), np.float32(0.87121993), np.float32(0.8613618), np.float32(0.8347705), np.float32(0.7966265), np.float32(0.7592111), np.float32(0.6984195), np.float32(0.6512436), np.float32(0.7049426), np.float32(0.63456166), np.float32(0.5646116), np.float32(0.49957752), np.float32(0.4609258), np.float32(0.4264515), np.float32(0.3389688), np.float32(0.24711229), np.float32(0.23637635), np.float32(0.20879978), np.float32(0.17213331), np.float32(0.14996919), np.float32(0.15063863), np.float32(0.14453648), np.float32(0.11272879), np.float32(0.10891634), np.float32(0.10760021), np.float32(0.09825094), np.float32(0.08255014), np.float32(0.076653644), np.float32(0.06963404), np.float32(0.06636759), np.float32(0.054430503), np.float32(0.050867584), np.float32(0.047999527), np.float32(0.048676327), np.float32(0.04348914), np.float32(0.036280926), np.float32(0.030663144), np.float32(0.025109813), np.float32(0.022546498), np.float32(0.022502387), np.float32(0.023354342), np.float32(0.023854375), np.float32(0.026332427), np.float32(0.028685197), np.float32(0.034420736), np.float32(0.03702729), np.float32(0.04478228), np.float32(0.048612334), np.float32(0.05510152), np.float32(0.057645395), np.float32(0.06310694), np.float32(0.0704768), np.float32(0.07348031), np.float32(0.063888974), np.float32(0.05620458), np.float32(0.047700208), np.float32(0.040768195), np.float32(0.04048525), np.float32(0.0461417), np.float32(0.043495364), np.float32(0.04411686), np.float32(0.047521707), np.float32(0.042940967), np.float32(0.03709017), np.float32(0.03495967), np.float32(0.037818745), np.float32(0.039321467), np.float32(0.0381171), np.float32(0.034431983), np.float32(0.039449792), np.float32(0.037988737), np.float32(0.035074085), np.float32(0.035011895), np.float32(0.03839606), np.float32(0.035323776), np.float32(0.029594805), np.float32(0.030271366), np.float32(0.035318278), np.float32(0.035325047), np.float32(0.037773874), np.float32(0.04421083), np.float32(0.05402498), np.float32(0.059535474), np.float32(0.065547906), np.float32(0.06606771), np.float32(0.0763085), np.float32(0.07839858), np.float32(0.07379684), np.float32(0.0721751), np.float32(0.06890253), np.float32(0.057602793), np.float32(0.055330176), np.float32(0.055151857), np.float32(0.054556295), np.float32(0.054244038), np.float32(0.05878595), np.float32(0.059606265), np.float32(0.054441266), np.float32(0.05727972), np.float32(0.057041142), np.float32(0.055549517), np.float32(0.05530014), np.float32(0.059736673), np.float32(0.06377992), np.float32(0.05646207), np.float32(0.044572674), np.float32(0.034080815), np.float32(0.03195291), np.float32(0.032126408), np.float32(0.027648252), np.float32(0.030358847), np.float32(0.030596452), np.float32(0.03269608), np.float32(0.036764503), np.float32(0.042873185), np.float32(0.04195733), np.float32(0.04095623), np.float32(0.04472346), np.float32(0.04348997), np.float32(0.042635795), np.float32(0.04578251), np.float32(0.039634556), np.float32(0.02872697), np.float32(0.026256045), np.float32(0.023125015), np.float32(0.02100392), np.float32(0.022076447), np.float32(0.02077256), np.float32(0.022087788), np.float32(0.022731455), np.float32(0.024380442), np.float32(0.026084961), np.float32(0.029562201), np.float32(0.03007532), np.float32(0.03050961), np.float32(0.030146131), np.float32(0.029381253), np.float32(0.026733391), np.float32(0.024834216), np.float32(0.022792008), np.float32(0.02123559), np.float32(0.01999666), np.float32(0.019708352), np.float32(0.020295111), np.float32(0.020947047), np.float32(0.022460386), np.float32(0.027061481), np.float32(0.029512545), np.float32(0.028183741), np.float32(0.025307242), np.float32(0.023015203), np.float32(0.020149343), np.float32(0.021465743), np.float32(0.021651594), np.float32(0.02408836), np.float32(0.025969764), np.float32(0.024046808), np.float32(0.021695172), np.float32(0.023104966), np.float32(0.026352158), np.float32(0.024439702), np.float32(0.027137723), np.float32(0.028487494), np.float32(0.029560497), np.float32(0.02752863), np.float32(0.028678838), np.float32(0.030948514), np.float32(0.029556708), np.float32(0.026832905), np.float32(0.026154405), np.float32(0.026494108), np.float32(0.03134685), np.float32(0.03152382), np.float32(0.03486625), np.float32(0.038413536), np.float32(0.039342772), np.float32(0.039377943), np.float32(0.0354243), np.float32(0.033137884), np.float32(0.032119107), np.float32(0.037798222), np.float32(0.03847231), np.float32(0.03974781), np.float32(0.036440093), np.float32(0.038985297), np.float32(0.035254233), np.float32(0.033606265), np.float32(0.03183927), np.float32(0.036052756), np.float32(0.032152675), np.float32(0.035827026), np.float32(0.03876241), np.float32(0.04423565), np.float32(0.044651233), np.float32(0.044243902), np.float32(0.039904363), np.float32(0.038170334), np.float32(0.037231114), np.float32(0.034669545), np.float32(0.033426303), np.float32(0.037565444), np.float32(0.036457844), np.float32(0.037636917), np.float32(0.03709172), np.float32(0.04030902), np.float32(0.043099333), np.float32(0.041848786), np.float32(0.044940792), np.float32(0.050257728), np.float32(0.052868854), np.float32(0.057530824), np.float32(0.059494782), np.float32(0.06674097), np.float32(0.07393336), np.float32(0.074321404), np.float32(0.081072964), np.float32(0.08139023), np.float32(0.07216314), np.float32(0.06510168), np.float32(0.06563791), np.float32(0.06298811), np.float32(0.054098684), np.float32(0.049618382), np.float32(0.05465413), np.float32(0.054917634), np.float32(0.061621524), np.float32(0.066518515), np.float32(0.0769351), np.float32(0.07546209), np.float32(0.07961892), np.float32(0.08620698), np.float32(0.081348024), np.float32(0.07479303), np.float32(0.07710408), np.float32(0.09073482), np.float32(0.09705113), np.float32(0.0976879), np.float32(0.096639924), np.float32(0.105382726), np.float32(0.118054695), np.float32(0.107530475), np.float32(0.11968308), np.float32(0.16175075), np.float32(0.15932538), np.float32(0.1932072), np.float32(0.20792319), np.float32(0.22408074), np.float32(0.22141209), np.float32(0.20913097), np.float32(0.20259821), np.float32(0.19222945), np.float32(0.1579796), np.float32(0.15313539), np.float32(0.1729148), np.float32(0.17826577), np.float32(0.19422328), np.float32(0.19355589), np.float32(0.19868892), np.float32(0.20571399), np.float32(0.18821177), np.float32(0.1836012), np.float32(0.18034704), np.float32(0.18538089), np.float32(0.19012316), np.float32(0.188392), np.float32(0.19116071), np.float32(0.1676154), np.float32(0.13854395), np.float32(0.13146837), np.float32(0.14058714), np.float32(0.13245657), np.float32(0.13642891), np.float32(0.13849564), np.float32(0.13840787), np.float32(0.12587449), np.float32(0.123676136), np.float32(0.12586714), np.float32(0.12203381), np.float32(0.11827794), np.float32(0.121455885), np.float32(0.12638044), np.float32(0.14734718), np.float32(0.16195938), np.float32(0.16494831), np.float32(0.19797383), np.float32(0.20358604), np.float32(0.20318957), np.float32(0.20041567), np.float32(0.2018083), np.float32(0.19566086), np.float32(0.19572203), np.float32(0.21322139), np.float32(0.21179627), np.float32(0.21008053), np.float32(0.21925823), np.float32(0.25588405), np.float32(0.26404384), np.float32(0.2543145), np.float32(0.25926682), np.float32(0.26495266), np.float32(0.24564283), np.float32(0.16893172), np.float32(0.13868316), np.float32(0.11384184), np.float32(0.1136809), np.float32(0.10347321), np.float32(0.089325465), np.float32(0.0888075), np.float32(0.078245126), np.float32(0.07041262), np.float32(0.06575892), np.float32(0.05478779), np.float32(0.046966776), np.float32(0.037534587), np.float32(0.03570271), np.float32(0.027743902), np.float32(0.024846321), np.float32(0.02369977), np.float32(0.020210963), np.float32(0.023785159), np.float32(0.027247375), np.float32(0.032480855), np.float32(0.041685432), np.float32(0.045166377), np.float32(0.059214182), np.float32(0.06379836), np.float32(0.064520106), np.float32(0.06718947), np.float32(0.06114896), np.float32(0.056162104), np.float32(0.05055946), np.float32(0.048330326), np.float32(0.04620015), np.float32(0.04205957), np.float32(0.046439085), np.float32(0.055765904), np.float32(0.055402085), np.float32(0.054724757), np.float32(0.06049342), np.float32(0.064025775), np.float32(0.057681803), np.float32(0.05754864), np.float32(0.06700085), np.float32(0.05775047), np.float32(0.049782336), np.float32(0.04427878), np.float32(0.040695548), np.float32(0.04293812), np.float32(0.043481033), np.float32(0.043602806), np.float32(0.04171554), np.float32(0.039469626), np.float32(0.04285689), np.float32(0.04065286), np.float32(0.03993619), np.float32(0.040467817), np.float32(0.043542255), np.float32(0.042595103), np.float32(0.041049574), np.float32(0.040128443), np.float32(0.043010127), np.float32(0.04623581), np.float32(0.052895527), np.float32(0.05450657), np.float32(0.05687811), np.float32(0.06330068), np.float32(0.062390845), np.float32(0.06405037), np.float32(0.06638842), np.float32(0.07308045), np.float32(0.06747258), np.float32(0.06032833), np.float32(0.05879222), np.float32(0.06843317), np.float32(0.08503234), np.float32(0.102764845), np.float32(0.10455967), np.float32(0.11830217), np.float32(0.11924644), np.float32(0.12126879), np.float32(0.12318942), np.float32(0.12895404), np.float32(0.1380212), np.float32(0.14191635), np.float32(0.13989887), np.float32(0.13311009), np.float32(0.11950103), np.float32(0.10708462), np.float32(0.089271724), np.float32(0.08342402), np.float32(0.08703335), np.float32(0.104957804), np.float32(0.112246685), np.float32(0.1167737), np.float32(0.13497834), np.float32(0.13256593), np.float32(0.14134483), np.float32(0.1497874), np.float32(0.15845545), np.float32(0.14860263), np.float32(0.1404974), np.float32(0.14501446), np.float32(0.16440369), np.float32(0.19066155), np.float32(0.17414089), np.float32(0.19244574), np.float32(0.17607963), np.float32(0.18032089), np.float32(0.15056196), np.float32(0.16265982), np.float32(0.15317936), np.float32(0.1557473), np.float32(0.19763932), np.float32(0.20249741), np.float32(0.20096703), np.float32(0.20633118), np.float32(0.22722611), np.float32(0.21905145), np.float32(0.2625496), np.float32(0.25349522), np.float32(0.29299638), np.float32(0.38343024), np.float32(0.3812318), np.float32(0.2519696), np.float32(0.22695231), np.float32(0.32587305), np.float32(0.18510827), np.float32(0.17716314), np.float32(0.16902319), np.float32(0.25904718), np.float32(0.32084748), np.float32(0.24403481), np.float32(0.2742709), np.float32(0.27164248), np.float32(0.30485886), np.float32(0.33519855), np.float32(0.3750068), np.float32(0.33009234), np.float32(0.23840818), np.float32(0.25768825), np.float32(0.31685874), np.float32(0.31373805), np.float32(0.24113128), np.float32(0.30133685), np.float32(0.21971618), np.float32(0.28165492), np.float32(0.3096896), np.float32(0.30097246), np.float32(0.5675018), np.float32(0.67073643), np.float32(0.71302354), np.float32(0.6234982), np.float32(0.6886841), np.float32(0.7513948), np.float32(0.7624896), np.float32(0.86162317), np.float32(0.8578506), np.float32(0.0028831463)], 'MALDKGPSRLAPLISLPFPFLSLSHLQPSYHPPSTLASRNELKLNRTRTTMSGIGNMGKHALRVAKNYTKGYSDTQTKVRTATSNDPWGPSGTQMNEIATLTFNQQDFIEIMEMLDKRLNDKGKNWRHVFKALTLLDYLLHGGSENVVLYFRENVYIIKTLKEFQYIDEYGKDQGANVRQKAKDISNLLSDESRLREERRTRAHMRDRMVGRRNSHDDENDMPRRARSVPPSRHPNNMEDSELQRALELSKLTAAQEAERNKKVPTDPELEEAMRLSREEEAKRLQNQTDPNALALFDDGHELHNNNAGQIDLIDTSIPIQQTGYQPQFASFNPYAQQQEEFMRQQQMQAQQQQQAMEEQARYEAMMMQQQQQQMLMQQQQQQMLMAQHTAVQPIQPQMTSYGSNNPFAQFSQPGPMIHQTNPMTQSLPARAPSAPPSSFNFNDYASLNSPSSARPPPMPAQTASNAEAFSRPARDTTHSAPPKDDGQHAKLASLLAAGGGVDTFGNEGTMRVPVGSPFHPSNRLAAQKTGAEAGPSSSASNPFMMNQQRQQPQQQAENPFFTI': [np.float32(0.9817473), np.float32(0.9843888), np.float32(0.9844306), np.float32(0.9837284), np.float32(0.9889494), np.float32(0.98788273), np.float32(0.9874111), np.float32(0.98586166), np.float32(0.9868547), np.float32(0.98798776), np.float32(0.9871187), np.float32(0.9874166), np.float32(0.9875487), np.float32(0.9863707), np.float32(0.986527), np.float32(0.9866788), np.float32(0.9860577), np.float32(0.9861209), np.float32(0.98552215), np.float32(0.98547006), np.float32(0.98485166), np.float32(0.98523915), np.float32(0.9841128), np.float32(0.9828386), np.float32(0.98415434), np.float32(0.98431444), np.float32(0.98136914), np.float32(0.9808533), np.float32(0.9785146), np.float32(0.97405136), np.float32(0.9741979), np.float32(0.9762734), np.float32(0.9746712), np.float32(0.97139233), np.float32(0.97034115), np.float32(0.9668657), np.float32(0.9657868), np.float32(0.9626776), np.float32(0.9628034), np.float32(0.9609501), np.float32(0.9534892), np.float32(0.9493306), np.float32(0.9478083), np.float32(0.94386566), np.float32(0.936544), np.float32(0.9383151), np.float32(0.9307342), np.float32(0.9194836), np.float32(0.9270895), np.float32(0.91827846), np.float32(0.89271027), np.float32(0.841174), np.float32(0.8432872), np.float32(0.69597584), np.float32(0.6941519), np.float32(0.7527266), np.float32(0.77637243), np.float32(0.7449787), np.float32(0.77383757), np.float32(0.8001773), np.float32(0.81708586), np.float32(0.80343723), np.float32(0.8311872), np.float32(0.80397093), np.float32(0.86615515), np.float32(0.8592616), np.float32(0.84986186), np.float32(0.8400629), np.float32(0.82743514), np.float32(0.8249719), np.float32(0.78782177), np.float32(0.7421452), np.float32(0.7455676), np.float32(0.792925), np.float32(0.8091261), np.float32(0.8437666), np.float32(0.8347365), np.float32(0.84298325), np.float32(0.8673666), np.float32(0.87854123), np.float32(0.87668365), np.float32(0.8854754), np.float32(0.9110258), np.float32(0.8945106), np.float32(0.8583274), np.float32(0.80561376), np.float32(0.7394389), np.float32(0.6986663), np.float32(0.6400683), np.float32(0.5373101), np.float32(0.49547723), np.float32(0.42520088), np.float32(0.38599718), np.float32(0.3325902), np.float32(0.3315121), np.float32(0.3039301), np.float32(0.23506868), np.float32(0.22446093), np.float32(0.23810768), np.float32(0.18593304), np.float32(0.12849651), np.float32(0.12383493), np.float32(0.09188335), np.float32(0.063067116), np.float32(0.056576736), np.float32(0.058610383), np.float32(0.051399432), np.float32(0.049881063), np.float32(0.052233417), np.float32(0.057948876), np.float32(0.06832178), np.float32(0.07768075), np.float32(0.08316573), np.float32(0.084957816), np.float32(0.07660197), np.float32(0.0832346), np.float32(0.08166408), np.float32(0.07284294), np.float32(0.06062799), np.float32(0.06702451), np.float32(0.074400164), np.float32(0.07122416), np.float32(0.066161096), np.float32(0.0738587), np.float32(0.078392185), np.float32(0.06725935), np.float32(0.06790935), np.float32(0.0777162), np.float32(0.0780806), np.float32(0.07121381), np.float32(0.07294289), np.float32(0.08446942), np.float32(0.0673387), np.float32(0.069566876), np.float32(0.06280627), np.float32(0.05209591), np.float32(0.044144753), np.float32(0.04205744), np.float32(0.04161004), np.float32(0.03800079), np.float32(0.039586097), np.float32(0.049800787), np.float32(0.050898235), np.float32(0.049149394), np.float32(0.054958437), np.float32(0.056224793), np.float32(0.051187534), np.float32(0.057766188), np.float32(0.062360033), np.float32(0.058650825), np.float32(0.062624544), np.float32(0.06495627), np.float32(0.06767034), np.float32(0.06573845), np.float32(0.06478653), np.float32(0.060775183), np.float32(0.058828823), np.float32(0.059966195), np.float32(0.06325801), np.float32(0.07145276), np.float32(0.08685567), np.float32(0.10524857), np.float32(0.11910378), np.float32(0.13231215), np.float32(0.13441789), np.float32(0.13975865), np.float32(0.14358439), np.float32(0.164364), np.float32(0.17877226), np.float32(0.19846308), np.float32(0.21020292), np.float32(0.24292305), np.float32(0.2891374), np.float32(0.29536447), np.float32(0.27996033), np.float32(0.29164958), np.float32(0.2791288), np.float32(0.3002243), np.float32(0.32432473), np.float32(0.3685739), np.float32(0.38252813), np.float32(0.3809528), np.float32(0.3845559), np.float32(0.3954652), np.float32(0.36509672), np.float32(0.3644063), np.float32(0.34462532), np.float32(0.37627593), np.float32(0.41447282), np.float32(0.4003901), np.float32(0.43609792), np.float32(0.44479576), np.float32(0.43551216), np.float32(0.40448642), np.float32(0.4558667), np.float32(0.43385038), np.float32(0.44751042), np.float32(0.50496393), np.float32(0.54062545), np.float32(0.5132193), np.float32(0.5746891), np.float32(0.62051004), np.float32(0.644654), np.float32(0.6749934), np.float32(0.71884364), np.float32(0.75541985), np.float32(0.77900964), np.float32(0.81042355), np.float32(0.8147825), np.float32(0.82743084), np.float32(0.8518047), np.float32(0.8534266), np.float32(0.8700226), np.float32(0.9001037), np.float32(0.9239298), np.float32(0.940701), np.float32(0.9462308), np.float32(0.9586784), np.float32(0.9639009), np.float32(0.96885306), np.float32(0.97101134), np.float32(0.97336644), np.float32(0.97495246), np.float32(0.9750514), np.float32(0.97472024), np.float32(0.9738854), np.float32(0.9741761), np.float32(0.97443116), np.float32(0.9727851), np.float32(0.9710379), np.float32(0.96716267), np.float32(0.9615643), np.float32(0.9549029), np.float32(0.9488899), np.float32(0.9338415), np.float32(0.9281869), np.float32(0.9146338), np.float32(0.90409136), np.float32(0.88608235), np.float32(0.87070733), np.float32(0.8542468), np.float32(0.8289639), np.float32(0.79467654), np.float32(0.7694885), np.float32(0.7575462), np.float32(0.7424534), np.float32(0.73244673), np.float32(0.72812504), np.float32(0.73088706), np.float32(0.7238386), np.float32(0.7413909), np.float32(0.764102), np.float32(0.77054584), np.float32(0.78653663), np.float32(0.7851026), np.float32(0.7986712), np.float32(0.7999047), np.float32(0.8001958), np.float32(0.79676396), np.float32(0.8089082), np.float32(0.8187949), np.float32(0.79463434), np.float32(0.7942141), np.float32(0.79452634), np.float32(0.7971757), np.float32(0.79127824), np.float32(0.79916114), np.float32(0.8056488), np.float32(0.78860927), np.float32(0.77908677), np.float32(0.75915897), np.float32(0.7395222), np.float32(0.71241426), np.float32(0.6897731), np.float32(0.6874156), np.float32(0.68021226), np.float32(0.6835808), np.float32(0.69344735), np.float32(0.6938878), np.float32(0.70903695), np.float32(0.72291076), np.float32(0.7301233), np.float32(0.7534073), np.float32(0.77258605), np.float32(0.7788008), np.float32(0.80217993), np.float32(0.812525), np.float32(0.82533807), np.float32(0.84366834), np.float32(0.8649812), np.float32(0.8779744), np.float32(0.89276403), np.float32(0.9128685), np.float32(0.93218344), np.float32(0.9378154), np.float32(0.9423364), np.float32(0.9491027), np.float32(0.9557052), np.float32(0.9561341), np.float32(0.95835567), np.float32(0.9583203), np.float32(0.9618442), np.float32(0.96627945), np.float32(0.9667723), np.float32(0.96833324), np.float32(0.966692), np.float32(0.9668015), np.float32(0.9670319), np.float32(0.96859133), np.float32(0.96724707), np.float32(0.96738404), np.float32(0.96637875), np.float32(0.963679), np.float32(0.9647097), np.float32(0.9634063), np.float32(0.96015036), np.float32(0.95635897), np.float32(0.9552696), np.float32(0.948587), np.float32(0.9452648), np.float32(0.93621594), np.float32(0.9319667), np.float32(0.92107415), np.float32(0.9108531), np.float32(0.9070399), np.float32(0.9076029), np.float32(0.9135101), np.float32(0.9093538), np.float32(0.8958272), np.float32(0.88244075), np.float32(0.8756512), np.float32(0.86151785), np.float32(0.84190774), np.float32(0.83315766), np.float32(0.81530976), np.float32(0.80333245), np.float32(0.7965907), np.float32(0.7725867), np.float32(0.75249237), np.float32(0.74523497), np.float32(0.73302037), np.float32(0.7233708), np.float32(0.71459305), np.float32(0.72089916), np.float32(0.72454846), np.float32(0.72658485), np.float32(0.7222871), np.float32(0.6956574), np.float32(0.7001932), np.float32(0.6827695), np.float32(0.6839733), np.float32(0.70114005), np.float32(0.6954168), np.float32(0.6884184), np.float32(0.6876731), np.float32(0.6848636), np.float32(0.6874889), np.float32(0.6996728), np.float32(0.699526), np.float32(0.70429224), np.float32(0.71347183), np.float32(0.7158398), np.float32(0.71792686), np.float32(0.721776), np.float32(0.7224479), np.float32(0.7280403), np.float32(0.7323049), np.float32(0.7402107), np.float32(0.7356789), np.float32(0.7357465), np.float32(0.73534346), np.float32(0.73811483), np.float32(0.74059635), np.float32(0.74573135), np.float32(0.7484654), np.float32(0.7412777), np.float32(0.74428487), np.float32(0.7486381), np.float32(0.7519447), np.float32(0.76105493), np.float32(0.7799542), np.float32(0.7982553), np.float32(0.8226938), np.float32(0.85145164), np.float32(0.86517704), np.float32(0.87761945), np.float32(0.887141), np.float32(0.8957147), np.float32(0.9022063), np.float32(0.9148889), np.float32(0.9278057), np.float32(0.9378004), np.float32(0.94439346), np.float32(0.9534904), np.float32(0.96112734), np.float32(0.96518874), np.float32(0.96791965), np.float32(0.9708298), np.float32(0.9722797), np.float32(0.9754063), np.float32(0.9767056), np.float32(0.9772602), np.float32(0.97896624), np.float32(0.97993886), np.float32(0.97906977), np.float32(0.9805994), np.float32(0.98087823), np.float32(0.9806919), np.float32(0.98228604), np.float32(0.98279965), np.float32(0.98349243), np.float32(0.9839865), np.float32(0.9842391), np.float32(0.9842757), np.float32(0.98452306), np.float32(0.98465466), np.float32(0.98470944), np.float32(0.9846991), np.float32(0.9846689), np.float32(0.9851061), np.float32(0.98500407), np.float32(0.9852691), np.float32(0.9849412), np.float32(0.9849112), np.float32(0.9850611), np.float32(0.9847447), np.float32(0.9836314), np.float32(0.9830156), np.float32(0.9830519), np.float32(0.98129725), np.float32(0.98124254), np.float32(0.98038644), np.float32(0.9792891), np.float32(0.97835183), np.float32(0.97824144), np.float32(0.9774125), np.float32(0.9775505), np.float32(0.9778201), np.float32(0.9778516), np.float32(0.97853106), np.float32(0.97836006), np.float32(0.9789475), np.float32(0.97923124), np.float32(0.9790399), np.float32(0.9791241), np.float32(0.97922117), np.float32(0.9791312), np.float32(0.9791253), np.float32(0.9798023), np.float32(0.979625), np.float32(0.97981125), np.float32(0.9798436), np.float32(0.9788498), np.float32(0.9787391), np.float32(0.97892076), np.float32(0.97948265), np.float32(0.9800387), np.float32(0.9794328), np.float32(0.9803388), np.float32(0.9801585), np.float32(0.97990066), np.float32(0.9802238), np.float32(0.9806122), np.float32(0.9810976), np.float32(0.9815894), np.float32(0.98167694), np.float32(0.9810586), np.float32(0.9815159), np.float32(0.9816472), np.float32(0.98189926), np.float32(0.9821224), np.float32(0.98174196), np.float32(0.9813281), np.float32(0.980911), np.float32(0.9808539), np.float32(0.97963285), np.float32(0.9794312), np.float32(0.9798852), np.float32(0.97868484), np.float32(0.9785033), np.float32(0.97810066), np.float32(0.9773221), np.float32(0.9747635), np.float32(0.97379285), np.float32(0.97120845), np.float32(0.9695221), np.float32(0.9694723), np.float32(0.9673039), np.float32(0.9645096), np.float32(0.9649082), np.float32(0.96162593), np.float32(0.9579877), np.float32(0.95697385), np.float32(0.95679843), np.float32(0.9553205), np.float32(0.951325), np.float32(0.95987207), np.float32(0.9595642), np.float32(0.9657579), np.float32(0.9724109), np.float32(0.97522235), np.float32(0.97556347), np.float32(0.9764097), np.float32(0.97756153), np.float32(0.9779885), np.float32(0.9777786), np.float32(0.97706896), np.float32(0.97817117), np.float32(0.97790134), np.float32(0.9773087), np.float32(0.976849), np.float32(0.97733444), np.float32(0.9776764), np.float32(0.979384), np.float32(0.97933954), np.float32(0.979365), np.float32(0.98030776), np.float32(0.9803018), np.float32(0.9810215), np.float32(0.9815601), np.float32(0.9818715), np.float32(0.98267394), np.float32(0.98264474), np.float32(0.98202527), np.float32(0.98223513), np.float32(0.98225546), np.float32(0.9822463), np.float32(0.98185605), np.float32(0.9822875), np.float32(0.9826105), np.float32(0.9830035), np.float32(0.9824844), np.float32(0.98276305), np.float32(0.98313415), np.float32(0.983862), np.float32(0.9832659), np.float32(0.98269606), np.float32(0.98169464), np.float32(0.98165673), np.float32(0.98084396), np.float32(0.98036903), np.float32(0.98000926), np.float32(0.97909456), np.float32(0.9785953), np.float32(0.97871566), np.float32(0.9776814), np.float32(0.97598153), np.float32(0.9742934), np.float32(0.9727077), np.float32(0.9728062), np.float32(0.9738168), np.float32(0.97502977), np.float32(0.9729899), np.float32(0.9742482), np.float32(0.9736907), np.float32(0.9733474), np.float32(0.9721857), np.float32(0.97827864), np.float32(0.9688296), np.float32(0.97161394), np.float32(0.9641915), np.float32(0.9655889), np.float32(0.9658948), np.float32(0.96926683)], 'MFQAPTVRLRRTAKSERKQRDSRASGTPTCRAHNPTRRGFFHACVYAQQVRSAPPGSRPSAGKGAQGGPWGEARLTALRVCMLAAAGKGRGCGDGGGEVPCACSFDLSGNERRKGRGPGPARGRALGAPRLAPDPPLPQRSQPAPSPPPSGLGPPGARLSPFRSTAEGSRRLPTAARAPRTMAEPEVSCFLTKLLCENKAGSSDVRHLSQKIGWSPAQLDKTLRETGPERFLLVQDEAPGGAVAVAVAVTPLRLCGRYLRDECDGCERLHLCKLFVQDRCRYKCRFSHDIHLPGNSKILKNNALFSINESELKVLLFQNDPFLWPEVCPYYNRGEGPHGSCNLQDNCTKLHICKHFIWGECRFQKCKRSHNLHAENVMKLLREQGLNSSAILNIQRICKYKHSEICKSFDKKKADKRSEAAFINKKTKSDEICLYYIWKFCKRKNNCKNIHYHLPYRWQKLDGTVWNDLPMMEGIEKLYCNPKNSRMGDLAINFETMTSGLSPVRRLSTPSSVTKPASMVLTTTWIWYWVNDNGQWTEYGTQGESYPVSSITSVDIETVFLADSYSTIDFRAGHQYYEINFKEMFQRNLTSQTKRKVCRRPKFVSPEDVEKLRKGNQGEGSQQSAFTFAIPPSWDKLAVPDIGYKLVAVDENSKEFSDVKNQFEKTMTGFIIQRILRIQNLALWQVFQWQKEQMKKMNGGKDVDERRLFHGTKYIHLNDICSHNFDWRICGTHATVYGKGSYFARDASYSHNYSESETNVKIMFLARVLVGVFTQGDSKYVRPPMRQGTKNTFYDSCVNNRLDPTIFVIFEKHQIYPEYVIEYTEKSKQCIIS': [np.float32(0.97402805), np.float32(0.9735788), np.float32(0.9737751), np.float32(0.97325855), np.float32(0.974194), np.float32(0.96929306), np.float32(0.96167356), np.float32(0.96013016), np.float32(0.9550999), np.float32(0.9553252), np.float32(0.95131683), np.float32(0.9491057), np.float32(0.9448419), np.float32(0.9412055), np.float32(0.93929356), np.float32(0.93924904), np.float32(0.94579387), np.float32(0.951222), np.float32(0.953381), np.float32(0.9547479), np.float32(0.9529647), np.float32(0.95279074), np.float32(0.9531465), np.float32(0.95086384), np.float32(0.9509668), np.float32(0.95419014), np.float32(0.95343673), np.float32(0.9480215), np.float32(0.9490802), np.float32(0.95201385), np.float32(0.95095587), np.float32(0.95191944), np.float32(0.9470668), np.float32(0.9378281), np.float32(0.92796224), np.float32(0.900095), np.float32(0.898761), np.float32(0.8835845), np.float32(0.88526547), np.float32(0.8786293), np.float32(0.8611204), np.float32(0.87364626), np.float32(0.8808754), np.float32(0.9031289), np.float32(0.9147628), np.float32(0.9131683), np.float32(0.92481065), np.float32(0.92244554), np.float32(0.92825544), np.float32(0.9228478), np.float32(0.92849576), np.float32(0.9342143), np.float32(0.93803984), np.float32(0.94592845), np.float32(0.9450725), np.float32(0.95336986), np.float32(0.9595384), np.float32(0.9647294), np.float32(0.9700631), np.float32(0.97345895), np.float32(0.9745744), np.float32(0.97201365), np.float32(0.9687017), np.float32(0.964179), np.float32(0.9567448), np.float32(0.9459308), np.float32(0.9472231), np.float32(0.9456152), np.float32(0.93724847), np.float32(0.9282849), np.float32(0.91497403), np.float32(0.8945586), np.float32(0.8741047), np.float32(0.84949815), np.float32(0.80764467), np.float32(0.7637795), np.float32(0.76900953), np.float32(0.77082914), np.float32(0.7753102), np.float32(0.7955734), np.float32(0.81967974), np.float32(0.8229654), np.float32(0.8062084), np.float32(0.82187146), np.float32(0.82612413), np.float32(0.8247993), np.float32(0.8351471), np.float32(0.8143566), np.float32(0.7998967), np.float32(0.7747054), np.float32(0.7455574), np.float32(0.6982056), np.float32(0.691399), np.float32(0.70318943), np.float32(0.7553591), np.float32(0.7919836), np.float32(0.7965102), np.float32(0.7901954), np.float32(0.8213773), np.float32(0.8559085), np.float32(0.8798829), np.float32(0.8905676), np.float32(0.90096253), np.float32(0.9187868), np.float32(0.92977595), np.float32(0.9367315), np.float32(0.93990207), np.float32(0.94247246), np.float32(0.9453901), np.float32(0.9439416), np.float32(0.9397812), np.float32(0.929412), np.float32(0.93702775), np.float32(0.94177663), np.float32(0.9522728), np.float32(0.9604821), np.float32(0.96447796), np.float32(0.96605396), np.float32(0.96964294), np.float32(0.97364455), np.float32(0.9763075), np.float32(0.977781), np.float32(0.9785469), np.float32(0.97920185), np.float32(0.98069704), np.float32(0.98281777), np.float32(0.9826909), np.float32(0.98446584), np.float32(0.98518777), np.float32(0.9856441), np.float32(0.9862381), np.float32(0.98665434), np.float32(0.98652726), np.float32(0.98672324), np.float32(0.9865345), np.float32(0.9869862), np.float32(0.9867198), np.float32(0.9867901), np.float32(0.98617935), np.float32(0.98641694), np.float32(0.9871867), np.float32(0.98696077), np.float32(0.9868804), np.float32(0.9864503), np.float32(0.98635536), np.float32(0.9866729), np.float32(0.9868335), np.float32(0.9874162), np.float32(0.98683304), np.float32(0.9862808), np.float32(0.9862103), np.float32(0.98604935), np.float32(0.98561215), np.float32(0.98563474), np.float32(0.98503983), np.float32(0.98530304), np.float32(0.9849118), np.float32(0.98466635), np.float32(0.98478174), np.float32(0.9847557), np.float32(0.9845898), np.float32(0.98431534), np.float32(0.983827), np.float32(0.9833772), np.float32(0.9831768), np.float32(0.9828577), np.float32(0.9824148), np.float32(0.9805258), np.float32(0.97761613), np.float32(0.9754194), np.float32(0.9711553), np.float32(0.9657715), np.float32(0.9625571), np.float32(0.959278), np.float32(0.9526121), np.float32(0.9309023), np.float32(0.90526605), np.float32(0.8613505), np.float32(0.8307776), np.float32(0.7734089), np.float32(0.7251312), np.float32(0.6703795), np.float32(0.5833268), np.float32(0.54187584), np.float32(0.49800858), np.float32(0.46439558), np.float32(0.43295416), np.float32(0.4344819), np.float32(0.39636737), np.float32(0.3595389), np.float32(0.35951796), np.float32(0.33417457), np.float32(0.24797167), np.float32(0.22793119), np.float32(0.22493826), np.float32(0.2240546), np.float32(0.18548483), np.float32(0.1873641), np.float32(0.19505194), np.float32(0.2161638), np.float32(0.21992446), np.float32(0.23736542), np.float32(0.23012646), np.float32(0.24072446), np.float32(0.2403919), np.float32(0.24700116), np.float32(0.2782813), np.float32(0.26922652), np.float32(0.3055237), np.float32(0.3268845), np.float32(0.31932738), np.float32(0.24905527), np.float32(0.25406736), np.float32(0.25911036), np.float32(0.24680263), np.float32(0.22188272), np.float32(0.2505497), np.float32(0.23372549), np.float32(0.22759615), np.float32(0.196437), np.float32(0.19562447), np.float32(0.20074767), np.float32(0.1913814), np.float32(0.18397373), np.float32(0.18870133), np.float32(0.1940277), np.float32(0.18054174), np.float32(0.19542676), np.float32(0.20251882), np.float32(0.19860514), np.float32(0.19364621), np.float32(0.25080892), np.float32(0.2014535), np.float32(0.19321553), np.float32(0.18835467), np.float32(0.1976065), np.float32(0.18386623), np.float32(0.15136474), np.float32(0.1316463), np.float32(0.10261502), np.float32(0.0764439), np.float32(0.07261129), np.float32(0.06427693), np.float32(0.07223733), np.float32(0.063259736), np.float32(0.07839868), np.float32(0.08073276), np.float32(0.08452601), np.float32(0.08225884), np.float32(0.09439602), np.float32(0.098821856), np.float32(0.07669074), np.float32(0.07815907), np.float32(0.087151855), np.float32(0.08312963), np.float32(0.09447623), np.float32(0.098765545), np.float32(0.09775055), np.float32(0.10124275), np.float32(0.102286205), np.float32(0.09963532), np.float32(0.10523489), np.float32(0.10187924), np.float32(0.09614978), np.float32(0.0959356), np.float32(0.09468013), np.float32(0.09770415), np.float32(0.10868226), np.float32(0.107439004), np.float32(0.106580384), np.float32(0.105276905), np.float32(0.11186898), np.float32(0.10496277), np.float32(0.10299418), np.float32(0.08868715), np.float32(0.09039988), np.float32(0.08142512), np.float32(0.07804052), np.float32(0.07681788), np.float32(0.07505534), np.float32(0.073071666), np.float32(0.07954587), np.float32(0.09488029), np.float32(0.10062524), np.float32(0.114248805), np.float32(0.12176757), np.float32(0.1285862), np.float32(0.1295185), np.float32(0.1374892), np.float32(0.13821733), np.float32(0.13708077), np.float32(0.13154522), np.float32(0.13330759), np.float32(0.10793958), np.float32(0.108073235), np.float32(0.102773994), np.float32(0.11415341), np.float32(0.116083324), np.float32(0.12261788), np.float32(0.14398497), np.float32(0.12397703), np.float32(0.11719307), np.float32(0.12215862), np.float32(0.109264046), np.float32(0.10463092), np.float32(0.1057409), np.float32(0.10808539), np.float32(0.109741196), np.float32(0.11695495), np.float32(0.114044525), np.float32(0.1259824), np.float32(0.12665103), np.float32(0.11466376), np.float32(0.1217591), np.float32(0.118988566), np.float32(0.12284229), np.float32(0.11776021), np.float32(0.1257089), np.float32(0.121171966), np.float32(0.1229978), np.float32(0.12434093), np.float32(0.1351717), np.float32(0.14108658), np.float32(0.15023495), np.float32(0.15792245), np.float32(0.16657501), np.float32(0.19364256), np.float32(0.21761213), np.float32(0.23430766), np.float32(0.23021856), np.float32(0.23153828), np.float32(0.22624053), np.float32(0.21978429), np.float32(0.21714999), np.float32(0.21582739), np.float32(0.21487953), np.float32(0.2099675), np.float32(0.20280412), np.float32(0.16559693), np.float32(0.15693776), np.float32(0.15976861), np.float32(0.16293363), np.float32(0.17549157), np.float32(0.1692734), np.float32(0.15949361), np.float32(0.15335356), np.float32(0.13574162), np.float32(0.12572388), np.float32(0.11908632), np.float32(0.113845475), np.float32(0.1094873), np.float32(0.102517866), np.float32(0.10156688), np.float32(0.11041732), np.float32(0.10632265), np.float32(0.11605603), np.float32(0.12002099), np.float32(0.118064664), np.float32(0.115880474), np.float32(0.12318861), np.float32(0.1241275), np.float32(0.124716625), np.float32(0.12607998), np.float32(0.13079508), np.float32(0.13324668), np.float32(0.13423225), np.float32(0.12588325), np.float32(0.13026796), np.float32(0.12894611), np.float32(0.12479062), np.float32(0.12982894), np.float32(0.1348491), np.float32(0.13408796), np.float32(0.14307442), np.float32(0.14515854), np.float32(0.1631615), np.float32(0.16741239), np.float32(0.16305079), np.float32(0.16231668), np.float32(0.14939202), np.float32(0.14277308), np.float32(0.14215617), np.float32(0.13332857), np.float32(0.1263725), np.float32(0.13609909), np.float32(0.12675746), np.float32(0.114802375), np.float32(0.11906041), np.float32(0.1134263), np.float32(0.13322194), np.float32(0.150865), np.float32(0.14770003), np.float32(0.15052818), np.float32(0.14843674), np.float32(0.13329883), np.float32(0.1303453), np.float32(0.131796), np.float32(0.12475172), np.float32(0.12684077), np.float32(0.12808943), np.float32(0.13487598), np.float32(0.13805644), np.float32(0.1452848), np.float32(0.15249318), np.float32(0.16908501), np.float32(0.1782518), np.float32(0.1960047), np.float32(0.20242803), np.float32(0.19363786), np.float32(0.20424633), np.float32(0.24376373), np.float32(0.22689722), np.float32(0.24317597), np.float32(0.22208738), np.float32(0.24883497), np.float32(0.25801712), np.float32(0.26643193), np.float32(0.2752346), np.float32(0.28830114), np.float32(0.26273587), np.float32(0.24516733), np.float32(0.18111627), np.float32(0.16166705), np.float32(0.15542635), np.float32(0.14377746), np.float32(0.12271041), np.float32(0.10626789), np.float32(0.10800456), np.float32(0.0913274), np.float32(0.08137693), np.float32(0.087130286), np.float32(0.0953052), np.float32(0.10147163), np.float32(0.10829739), np.float32(0.1105778), np.float32(0.10541959), np.float32(0.10649665), np.float32(0.106130496), np.float32(0.09363971), np.float32(0.08307911), np.float32(0.074701265), np.float32(0.07296916), np.float32(0.07024371), np.float32(0.06692301), np.float32(0.07121919), np.float32(0.078913026), np.float32(0.08358508), np.float32(0.08309783), np.float32(0.098482154), np.float32(0.104150705), np.float32(0.114523195), np.float32(0.11850095), np.float32(0.13558172), np.float32(0.14649065), np.float32(0.13463436), np.float32(0.12574805), np.float32(0.11444897), np.float32(0.10266618), np.float32(0.100758776), np.float32(0.10109144), np.float32(0.081642374), np.float32(0.08331107), np.float32(0.08439114), np.float32(0.073690735), np.float32(0.07186408), np.float32(0.08092491), np.float32(0.08136968), np.float32(0.07561658), np.float32(0.07666875), np.float32(0.08782474), np.float32(0.10165139), np.float32(0.10447567), np.float32(0.09874065), np.float32(0.10251719), np.float32(0.104891166), np.float32(0.0989563), np.float32(0.09624121), np.float32(0.10385207), np.float32(0.10335684), np.float32(0.09698419), np.float32(0.088448286), np.float32(0.09690178), np.float32(0.09111199), np.float32(0.09335158), np.float32(0.09430229), np.float32(0.08139977), np.float32(0.0850607), np.float32(0.09870643), np.float32(0.09952825), np.float32(0.0991179), np.float32(0.098955765), np.float32(0.123157285), np.float32(0.14653799), np.float32(0.16208328), np.float32(0.1878444), np.float32(0.17305662), np.float32(0.17814608), np.float32(0.1471909), np.float32(0.14016628), np.float32(0.15422393), np.float32(0.15199684), np.float32(0.15043163), np.float32(0.17936955), np.float32(0.19233647), np.float32(0.20237228), np.float32(0.22414565), np.float32(0.23119214), np.float32(0.22089966), np.float32(0.19428135), np.float32(0.19149034), np.float32(0.18042211), np.float32(0.14477691), np.float32(0.15873529), np.float32(0.15501033), np.float32(0.131381), np.float32(0.117982276), np.float32(0.10677393), np.float32(0.084304444), np.float32(0.057868816), np.float32(0.05849211), np.float32(0.06517833), np.float32(0.062213358), np.float32(0.054477762), np.float32(0.04680795), np.float32(0.04031174), np.float32(0.041834936), np.float32(0.04075861), np.float32(0.040872823), np.float32(0.042862583), np.float32(0.046709616), np.float32(0.053581286), np.float32(0.059586726), np.float32(0.061012927), np.float32(0.068474896), np.float32(0.0656069), np.float32(0.07037795), np.float32(0.079200186), np.float32(0.09226209), np.float32(0.10643417), np.float32(0.120904565), np.float32(0.14145263), np.float32(0.15958677), np.float32(0.1570984), np.float32(0.16561696), np.float32(0.15335034), np.float32(0.14348796), np.float32(0.13150714), np.float32(0.102093756), np.float32(0.10378586), np.float32(0.10230961), np.float32(0.10396398), np.float32(0.09819034), np.float32(0.091355994), np.float32(0.08244992), np.float32(0.07148942), np.float32(0.06532796), np.float32(0.059048023), np.float32(0.056885514), np.float32(0.056858644), np.float32(0.052679993), np.float32(0.05160097), np.float32(0.05369558), np.float32(0.05064687), np.float32(0.050099436), np.float32(0.046873868), np.float32(0.044658504), np.float32(0.04444686), np.float32(0.04423187), np.float32(0.048212435), np.float32(0.047390502), np.float32(0.05259211), np.float32(0.057527643), np.float32(0.059474736), np.float32(0.06766913), np.float32(0.06912744), np.float32(0.07318928), np.float32(0.07920017), np.float32(0.07697528), np.float32(0.07893945), np.float32(0.08082101), np.float32(0.08520447), np.float32(0.09171632), np.float32(0.10503938), np.float32(0.108444534), np.float32(0.11571643), np.float32(0.12704355), np.float32(0.12742394), np.float32(0.13958228), np.float32(0.1532323), np.float32(0.17094176), np.float32(0.2078556), np.float32(0.22225374), np.float32(0.22684352), np.float32(0.26116785), np.float32(0.2934127), np.float32(0.30056962), np.float32(0.2628202), np.float32(0.27388987), np.float32(0.2766477), np.float32(0.2821336), np.float32(0.28072912), np.float32(0.2990487), np.float32(0.3018311), np.float32(0.30322844), np.float32(0.34911913), np.float32(0.47214523), np.float32(0.5231851), np.float32(0.5421203), np.float32(0.5923604), np.float32(0.61473286), np.float32(0.7107359), np.float32(0.7355215), np.float32(0.7684627), np.float32(0.75270385), np.float32(0.65351766), np.float32(0.65576714), np.float32(0.72657824), np.float32(0.71727973), np.float32(0.6696613), np.float32(0.63344854), np.float32(0.6735092), np.float32(0.64042205), np.float32(0.61101043), np.float32(0.5628998), np.float32(0.5516775), np.float32(0.57873863), np.float32(0.46541917), np.float32(0.4300659), np.float32(0.3899715), np.float32(0.37172467), np.float32(0.3631087), np.float32(0.3154239), np.float32(0.27050442), np.float32(0.20092376), np.float32(0.1773152), np.float32(0.16304226), np.float32(0.16005084), np.float32(0.1519296), np.float32(0.15515071), np.float32(0.16833027), np.float32(0.1715933), np.float32(0.17023045), np.float32(0.20107369), np.float32(0.1877292), np.float32(0.14971265), np.float32(0.1401791), np.float32(0.15313643), np.float32(0.14845592), np.float32(0.12662156), np.float32(0.13197267), np.float32(0.13966775), np.float32(0.12058316), np.float32(0.1164033), np.float32(0.12195617), np.float32(0.13149348), np.float32(0.12740707), np.float32(0.1350919), np.float32(0.13003923), np.float32(0.12968367), np.float32(0.12586541), np.float32(0.1218047), np.float32(0.12935176), np.float32(0.12306797), np.float32(0.1113861), np.float32(0.09521021), np.float32(0.10219686), np.float32(0.08503881), np.float32(0.07558136), np.float32(0.07521697), np.float32(0.06772537), np.float32(0.06054563), np.float32(0.06352368), np.float32(0.06251187), np.float32(0.06434964), np.float32(0.0570142), np.float32(0.061612412), np.float32(0.05433346), np.float32(0.04929535), np.float32(0.0465702), np.float32(0.04711947), np.float32(0.05598834), np.float32(0.052565258), np.float32(0.0523465), np.float32(0.067755766), np.float32(0.08366428), np.float32(0.094399445), np.float32(0.11094138), np.float32(0.1262197), np.float32(0.14180154), np.float32(0.14886773), np.float32(0.15869257), np.float32(0.1566113), np.float32(0.15528627), np.float32(0.1612623), np.float32(0.18017371), np.float32(0.18718912), np.float32(0.19324414), np.float32(0.19581498), np.float32(0.19952123), np.float32(0.21030591), np.float32(0.207647), np.float32(0.23138873), np.float32(0.2537874), np.float32(0.23069452), np.float32(0.20638593), np.float32(0.19023816), np.float32(0.19057974), np.float32(0.17391613), np.float32(0.15205517), np.float32(0.1446646), np.float32(0.113690786), np.float32(0.105785616), np.float32(0.09189087), np.float32(0.07599895), np.float32(0.070699215), np.float32(0.061977632), np.float32(0.05313497), np.float32(0.048319742), np.float32(0.041909132), np.float32(0.04052823), np.float32(0.04098879), np.float32(0.04066918), np.float32(0.035054255), np.float32(0.03487673), np.float32(0.032285508), np.float32(0.029775878), np.float32(0.03341673), np.float32(0.043616917), np.float32(0.041722946), np.float32(0.04343169), np.float32(0.041911986), np.float32(0.041548412), np.float32(0.04007057), np.float32(0.046042155), np.float32(0.0538936), np.float32(0.051105473), np.float32(0.046795845), np.float32(0.043339625), np.float32(0.047613684), np.float32(0.055861868), np.float32(0.062811), np.float32(0.06894064), np.float32(0.10006338), np.float32(0.10133218), np.float32(0.102746315), np.float32(0.11092473), np.float32(0.13495545), np.float32(0.13303985), np.float32(0.12946065), np.float32(0.12755692), np.float32(0.11189272), np.float32(0.10174052), np.float32(0.087798886), np.float32(0.09590639), np.float32(0.07814365), np.float32(0.09006683), np.float32(0.10210793), np.float32(0.099522695), np.float32(0.07335967), np.float32(0.0748439), np.float32(0.06578902), np.float32(0.058845945), np.float32(0.053684607), np.float32(0.058999516), np.float32(0.061225623), np.float32(0.06611178), np.float32(0.058886003), np.float32(0.06169887), np.float32(0.05454037), np.float32(0.052883994), np.float32(0.055791356), np.float32(0.05923292), np.float32(0.07487511), np.float32(0.081202835), np.float32(0.09712899), np.float32(0.109961234), np.float32(0.11658999), np.float32(0.11991311), np.float32(0.1457905), np.float32(0.15028311), np.float32(0.1565115), np.float32(0.16192915), np.float32(0.1670303), np.float32(0.17632776), np.float32(0.1768001), np.float32(0.17437024), np.float32(0.17480694), np.float32(0.17607291), np.float32(0.17200643), np.float32(0.17124991), np.float32(0.16773239), np.float32(0.15592803), np.float32(0.15466449), np.float32(0.15413725), np.float32(0.13392289), np.float32(0.11944911), np.float32(0.10142495), np.float32(0.094074935), np.float32(0.07999958), np.float32(0.07659526), np.float32(0.07684185), np.float32(0.07662519), np.float32(0.07531138), np.float32(0.0791543), np.float32(0.07270747), np.float32(0.07542025), np.float32(0.08230606), np.float32(0.07969786), np.float32(0.07592925), np.float32(0.078270435), np.float32(0.08441117), np.float32(0.07187216), np.float32(0.0678837), np.float32(0.06893394), np.float32(0.0782258), np.float32(0.076245576), np.float32(0.08772663), np.float32(0.09359452), np.float32(0.102690764), np.float32(0.108041845), np.float32(0.11064312), np.float32(0.12624942), np.float32(0.14655982), np.float32(0.1462852), np.float32(0.14628515), np.float32(0.1575373), np.float32(0.16025288), np.float32(0.15957251), np.float32(0.17848912), np.float32(0.17049801), np.float32(0.15044844), np.float32(0.15733291), np.float32(0.16516457)], 'MDNDGPRSMTIGDDFQENFCERLERIHNTLHSINDCNSLNESTTSISETLLVQFYDDLENVASVIPDLVNKKRLGKDDILLFMDWLLLKKYMLYQFISDVHNIEEGFAHLLDLLEDEFSKDDQDSDKYNRFSPMFDVIEESTQIKTQLEPWLTNLKELLDTSLEFNEISKDHMDTLHKIINSNISYCLEIQEERFASPIRHTPSFTLEQLVKLLGTHTETTEPKVPKFSPAEDILSRKFLNLKKNIPPIEKSLTDILPQRIVQFGHRNITNITTLQTILQKKYELIMKDYRFMNSEFRELKVELIDKRWNILFINLNHELLYILDEIERLQSKLLTTKYTKDITIRLERQLERKSKTVSKTFNIIYRALEFSLLDAGVASKTNELAQRWLNIKPTADKILIKSSASNKIATSKKKIPKPKSLGFGRPNSVIGTITQDFQERVAINEGDSNKTPENSTTVALKGKKLGKALLQKMNIKPATSPNSSNAINPFFDPESPNKGKLILSSVPPLPYDETDETTLRVSRGENEKSPDSFITSRHENKVQITETPLMAKNKSVLDIEKDKWNHYRSLPSRIPIYKDKVVKVTVENTPIAKVFQTPPTKITTPNSQVWVPSTRRRTRLRPPTPLSQLLSPREGRLDKTPTY': [np.float32(0.75058645), np.float32(0.7320451), np.float32(0.73173255), np.float32(0.70131254), np.float32(0.6530205), np.float32(0.687776), np.float32(0.7516823), np.float32(0.67872417), np.float32(0.59485507), np.float32(0.60698575), np.float32(0.5342489), np.float32(0.4378998), np.float32(0.39077982), np.float32(0.33999774), np.float32(0.28435287), np.float32(0.26506233), np.float32(0.24616985), np.float32(0.23159014), np.float32(0.21427102), np.float32(0.20093961), np.float32(0.2000122), np.float32(0.19792463), np.float32(0.1893833), np.float32(0.20398085), np.float32(0.20334123), np.float32(0.19935663), np.float32(0.19446109), np.float32(0.198742), np.float32(0.20605488), np.float32(0.20164965), np.float32(0.1952438), np.float32(0.23344165), np.float32(0.26407516), np.float32(0.2566801), np.float32(0.2462733), np.float32(0.2652921), np.float32(0.26499572), np.float32(0.26719964), np.float32(0.22149487), np.float32(0.20547955), np.float32(0.19914284), np.float32(0.20163561), np.float32(0.19719312), np.float32(0.18972626), np.float32(0.18845034), np.float32(0.19648758), np.float32(0.1891629), np.float32(0.1862376), np.float32(0.19172226), np.float32(0.16693406), np.float32(0.14585868), np.float32(0.14454721), np.float32(0.13018334), np.float32(0.09324817), np.float32(0.08341191), np.float32(0.088901594), np.float32(0.083492), np.float32(0.073120646), np.float32(0.085539326), np.float32(0.09548543), np.float32(0.09837023), np.float32(0.097661056), np.float32(0.11393879), np.float32(0.12605917), np.float32(0.13943797), np.float32(0.122562386), np.float32(0.13585298), np.float32(0.12185659), np.float32(0.10986252), np.float32(0.101628274), np.float32(0.09910338), np.float32(0.089924425), np.float32(0.083504684), np.float32(0.09070447), np.float32(0.08605936), np.float32(0.08219054), np.float32(0.07126522), np.float32(0.08853698), np.float32(0.091714464), np.float32(0.08970012), np.float32(0.07121351), np.float32(0.06954417), np.float32(0.07280561), np.float32(0.050524794), np.float32(0.039449822), np.float32(0.031577058), np.float32(0.02894575), np.float32(0.027169107), np.float32(0.021650124), np.float32(0.018602097), np.float32(0.021258099), np.float32(0.023137115), np.float32(0.025484081), np.float32(0.032553144), np.float32(0.037948295), np.float32(0.036752336), np.float32(0.037501957), np.float32(0.049073894), np.float32(0.045248955), np.float32(0.045077436), np.float32(0.05522112), np.float32(0.056074392), np.float32(0.051107015), np.float32(0.056873158), np.float32(0.06620117), np.float32(0.07403408), np.float32(0.06888463), np.float32(0.06984537), np.float32(0.09017919), np.float32(0.10187172), np.float32(0.1088211), np.float32(0.1251892), np.float32(0.14063405), np.float32(0.14231016), np.float32(0.15471543), np.float32(0.17724302), np.float32(0.17452201), np.float32(0.16430612), np.float32(0.18705125), np.float32(0.184571), np.float32(0.18388633), np.float32(0.1919921), np.float32(0.19926395), np.float32(0.19509642), np.float32(0.2036895), np.float32(0.23181957), np.float32(0.24623038), np.float32(0.26738566), np.float32(0.2856241), np.float32(0.25224298), np.float32(0.30393857), np.float32(0.3133862), np.float32(0.22336416), np.float32(0.21232092), np.float32(0.19997971), np.float32(0.19884954), np.float32(0.19071975), np.float32(0.1940873), np.float32(0.20737417), np.float32(0.18318565), np.float32(0.16205226), np.float32(0.175299), np.float32(0.17143407), np.float32(0.15201017), np.float32(0.17036945), np.float32(0.1736767), np.float32(0.15136866), np.float32(0.14588073), np.float32(0.1356134), np.float32(0.13840361), np.float32(0.13942567), np.float32(0.12000644), np.float32(0.121324375), np.float32(0.12176334), np.float32(0.12140772), np.float32(0.11907761), np.float32(0.11435257), np.float32(0.102446504), np.float32(0.10260993), np.float32(0.11070268), np.float32(0.11838803), np.float32(0.11126752), np.float32(0.0973647), np.float32(0.11949817), np.float32(0.12658392), np.float32(0.11000309), np.float32(0.12060425), np.float32(0.1375538), np.float32(0.11565463), np.float32(0.107209966), np.float32(0.12204546), np.float32(0.12336861), np.float32(0.09941758), np.float32(0.094443195), np.float32(0.09136362), np.float32(0.08203169), np.float32(0.06804004), np.float32(0.07000328), np.float32(0.065200746), np.float32(0.055101), np.float32(0.05754824), np.float32(0.06360122), np.float32(0.059978347), np.float32(0.056614313), np.float32(0.06895424), np.float32(0.074588284), np.float32(0.07698177), np.float32(0.07252382), np.float32(0.08800401), np.float32(0.09268405), np.float32(0.08884173), np.float32(0.09560209), np.float32(0.1040495), np.float32(0.09682607), np.float32(0.10074165), np.float32(0.089985065), np.float32(0.10193949), np.float32(0.10253561), np.float32(0.1009529), np.float32(0.10893424), np.float32(0.120662615), np.float32(0.123075016), np.float32(0.11772266), np.float32(0.115830325), np.float32(0.121860266), np.float32(0.116474435), np.float32(0.11807723), np.float32(0.14152323), np.float32(0.15384136), np.float32(0.1742798), np.float32(0.18377222), np.float32(0.1950252), np.float32(0.1999743), np.float32(0.17617525), np.float32(0.19477253), np.float32(0.23830076), np.float32(0.23608778), np.float32(0.23246631), np.float32(0.23432526), np.float32(0.27079988), np.float32(0.28798717), np.float32(0.30054966), np.float32(0.3384413), np.float32(0.3680656), np.float32(0.30173856), np.float32(0.33473098), np.float32(0.37783575), np.float32(0.3547124), np.float32(0.36544585), np.float32(0.35402524), np.float32(0.33690223), np.float32(0.33142114), np.float32(0.32953307), np.float32(0.32909074), np.float32(0.32760715), np.float32(0.32445452), np.float32(0.31185934), np.float32(0.25617605), np.float32(0.21102716), np.float32(0.18601282), np.float32(0.18922931), np.float32(0.18665378), np.float32(0.17448974), np.float32(0.1792168), np.float32(0.17671488), np.float32(0.15067805), np.float32(0.16106969), np.float32(0.17928423), np.float32(0.18609543), np.float32(0.19536784), np.float32(0.16901435), np.float32(0.19099323), np.float32(0.19307984), np.float32(0.19608416), np.float32(0.20404506), np.float32(0.19386221), np.float32(0.16255231), np.float32(0.15931095), np.float32(0.16035782), np.float32(0.15177853), np.float32(0.14476722), np.float32(0.15595545), np.float32(0.16278073), np.float32(0.13763352), np.float32(0.14345445), np.float32(0.14682138), np.float32(0.13710491), np.float32(0.11448166), np.float32(0.12420772), np.float32(0.13987982), np.float32(0.13413276), np.float32(0.1277248), np.float32(0.12986773), np.float32(0.13027035), np.float32(0.11119315), np.float32(0.103915215), np.float32(0.11354123), np.float32(0.11179938), np.float32(0.09925255), np.float32(0.10353847), np.float32(0.105920374), np.float32(0.090535015), np.float32(0.08888152), np.float32(0.101016216), np.float32(0.1185454), np.float32(0.11203006), np.float32(0.1235735), np.float32(0.14855003), np.float32(0.14708742), np.float32(0.13809185), np.float32(0.1461051), np.float32(0.18094964), np.float32(0.16311236), np.float32(0.14561795), np.float32(0.18179356), np.float32(0.20178734), np.float32(0.200166), np.float32(0.19416822), np.float32(0.19752577), np.float32(0.17888178), np.float32(0.13662307), np.float32(0.13711901), np.float32(0.13649566), np.float32(0.118445985), np.float32(0.10911933), np.float32(0.11263865), np.float32(0.10968324), np.float32(0.09527741), np.float32(0.07734877), np.float32(0.0780621), np.float32(0.07250059), np.float32(0.060509294), np.float32(0.055599783), np.float32(0.060598098), np.float32(0.055239733), np.float32(0.042384606), np.float32(0.046997372), np.float32(0.05360506), np.float32(0.045383766), np.float32(0.039470386), np.float32(0.03942994), np.float32(0.046096962), np.float32(0.045531888), np.float32(0.045174666), np.float32(0.052071743), np.float32(0.062617235), np.float32(0.074029535), np.float32(0.07803061), np.float32(0.08839865), np.float32(0.105992064), np.float32(0.11393402), np.float32(0.1091426), np.float32(0.11705683), np.float32(0.12427559), np.float32(0.11788376), np.float32(0.119535305), np.float32(0.13044192), np.float32(0.1317792), np.float32(0.13806091), np.float32(0.13955113), np.float32(0.14469752), np.float32(0.15045728), np.float32(0.17112996), np.float32(0.17623173), np.float32(0.18663967), np.float32(0.18171613), np.float32(0.18084563), np.float32(0.18653415), np.float32(0.19342798), np.float32(0.19188797), np.float32(0.16501945), np.float32(0.16571194), np.float32(0.16039975), np.float32(0.12467511), np.float32(0.10483857), np.float32(0.123163156), np.float32(0.11517739), np.float32(0.10572219), np.float32(0.10815126), np.float32(0.12281721), np.float32(0.113944426), np.float32(0.08810494), np.float32(0.09014345), np.float32(0.10002504), np.float32(0.09383173), np.float32(0.08484034), np.float32(0.07180649), np.float32(0.07411194), np.float32(0.07211602), np.float32(0.07072721), np.float32(0.07375734), np.float32(0.07611868), np.float32(0.07320334), np.float32(0.07079539), np.float32(0.07444584), np.float32(0.076282665), np.float32(0.07921484), np.float32(0.0751147), np.float32(0.07728976), np.float32(0.08824722), np.float32(0.08609971), np.float32(0.09919718), np.float32(0.10403027), np.float32(0.115762934), np.float32(0.11620992), np.float32(0.12630634), np.float32(0.13526124), np.float32(0.13053611), np.float32(0.13086757), np.float32(0.14337471), np.float32(0.17467223), np.float32(0.18829009), np.float32(0.20501684), np.float32(0.2285715), np.float32(0.24663797), np.float32(0.23710623), np.float32(0.26775882), np.float32(0.28991964), np.float32(0.34575918), np.float32(0.37878072), np.float32(0.38559073), np.float32(0.4523402), np.float32(0.5224737), np.float32(0.559293), np.float32(0.5818799), np.float32(0.63649315), np.float32(0.6597137), np.float32(0.6829669), np.float32(0.7285029), np.float32(0.767173), np.float32(0.7576371), np.float32(0.80056405), np.float32(0.78905994), np.float32(0.82207996), np.float32(0.787515), np.float32(0.8155323), np.float32(0.8524263), np.float32(0.8340889), np.float32(0.869603), np.float32(0.8652739), np.float32(0.84338266), np.float32(0.8464967), np.float32(0.855523), np.float32(0.8903639), np.float32(0.8960722), np.float32(0.92656213), np.float32(0.92549306), np.float32(0.9238308), np.float32(0.9236758), np.float32(0.9176069), np.float32(0.84940565), np.float32(0.86954975), np.float32(0.7495745), np.float32(0.7396862), np.float32(0.7650991), np.float32(0.73682874), np.float32(0.71790415), np.float32(0.7505367), np.float32(0.732321), np.float32(0.76534706), np.float32(0.8089491), np.float32(0.8059409), np.float32(0.8272426), np.float32(0.8419375), np.float32(0.85688347), np.float32(0.874841), np.float32(0.8784286), np.float32(0.90241975), np.float32(0.9104059), np.float32(0.9398698), np.float32(0.9566321), np.float32(0.9633461), np.float32(0.96738607), np.float32(0.9732808), np.float32(0.9729753), np.float32(0.9743002), np.float32(0.97717994), np.float32(0.9770521), np.float32(0.97592586), np.float32(0.97536474), np.float32(0.97498465), np.float32(0.97594315), np.float32(0.9753956), np.float32(0.97442144), np.float32(0.9731568), np.float32(0.9731963), np.float32(0.97157335), np.float32(0.9719345), np.float32(0.9721459), np.float32(0.97170275), np.float32(0.96923816), np.float32(0.9675049), np.float32(0.9666414), np.float32(0.96404094), np.float32(0.96053386), np.float32(0.96239716), np.float32(0.9626516), np.float32(0.95580244), np.float32(0.956283), np.float32(0.96385676), np.float32(0.9615859), np.float32(0.9677798), np.float32(0.9656514), np.float32(0.972022), np.float32(0.9727973), np.float32(0.9720835), np.float32(0.97287625), np.float32(0.97392535), np.float32(0.9725948), np.float32(0.97199976), np.float32(0.9708975), np.float32(0.9686365), np.float32(0.967139), np.float32(0.9689859), np.float32(0.9603171), np.float32(0.9621893), np.float32(0.9560844), np.float32(0.95707685), np.float32(0.95588773), np.float32(0.9625252), np.float32(0.96959186), np.float32(0.97014743), np.float32(0.9707225), np.float32(0.97026), np.float32(0.9697253), np.float32(0.973314), np.float32(0.97477937), np.float32(0.97522324), np.float32(0.9757033), np.float32(0.9759675), np.float32(0.9740176), np.float32(0.9687422), np.float32(0.97097373), np.float32(0.9704133), np.float32(0.9696193), np.float32(0.96955574), np.float32(0.96966916), np.float32(0.9720153), np.float32(0.9708165), np.float32(0.97240555), np.float32(0.9738418), np.float32(0.97338754), np.float32(0.9740751), np.float32(0.97525656), np.float32(0.9745497), np.float32(0.97401786), np.float32(0.9751913), np.float32(0.9752187), np.float32(0.975133), np.float32(0.9749926), np.float32(0.97525513), np.float32(0.9745616), np.float32(0.9734042), np.float32(0.9721085), np.float32(0.97061557), np.float32(0.9725045), np.float32(0.9723899), np.float32(0.9720353), np.float32(0.9720548), np.float32(0.9729551), np.float32(0.97231007), np.float32(0.9713678), np.float32(0.97269094), np.float32(0.97267646), np.float32(0.9721839), np.float32(0.971308), np.float32(0.9704707), np.float32(0.9697815), np.float32(0.96731704), np.float32(0.9657966), np.float32(0.9647829), np.float32(0.9625726), np.float32(0.96304816), np.float32(0.9592748), np.float32(0.95090413), np.float32(0.9467413), np.float32(0.9381142), np.float32(0.9358811), np.float32(0.9241206), np.float32(0.9160186), np.float32(0.89972013), np.float32(0.895712), np.float32(0.8845141), np.float32(0.8689458), np.float32(0.86553514), np.float32(0.8510117), np.float32(0.8626313), np.float32(0.8681216), np.float32(0.8763916), np.float32(0.8826956), np.float32(0.88310647), np.float32(0.8963863), np.float32(0.9072668), np.float32(0.90365446), np.float32(0.90421677), np.float32(0.9092903), np.float32(0.9208159), np.float32(0.92214465), np.float32(0.922303), np.float32(0.9319604), np.float32(0.94507056), np.float32(0.9430816), np.float32(0.9457994), np.float32(0.95029354), np.float32(0.95159847), np.float32(0.95115143), np.float32(0.9493363), np.float32(0.9562509), np.float32(0.9581768), np.float32(0.9602052), np.float32(0.96072084), np.float32(0.9602173), np.float32(0.9630327), np.float32(0.96444803), np.float32(0.96637094), np.float32(0.9645738), np.float32(0.9641408), np.float32(0.96533936), np.float32(0.9644161), np.float32(0.9678137), np.float32(0.9682238), np.float32(0.9678375), np.float32(0.9693303), np.float32(0.97010785), np.float32(0.97337), np.float32(0.97379273), np.float32(0.9745712), np.float32(0.97383827), np.float32(0.97403073), np.float32(0.9743212), np.float32(0.97446275), np.float32(0.97519445), np.float32(0.9746226), np.float32(0.974159), np.float32(0.9721205), np.float32(0.9728051), np.float32(0.9739284), np.float32(0.976038), np.float32(0.97596383), np.float32(0.9764959), np.float32(0.9767696), np.float32(0.97675407), np.float32(0.9773312), np.float32(0.9783231), np.float32(0.979749), np.float32(0.97978175), np.float32(0.97970927), np.float32(0.97868335), np.float32(0.97804296), np.float32(0.9763123), np.float32(0.97650707), np.float32(0.97580975), np.float32(0.97707987), np.float32(0.97581404), np.float32(0.97653663), np.float32(0.97683036), np.float32(0.97598195), np.float32(0.9747891), np.float32(0.97617537), np.float32(0.9753975), np.float32(0.9738981), np.float32(0.9738869), np.float32(0.9744571), np.float32(0.9739216)], 'MADAAESKPLAAEQQQAQQQPEQQQNPPNPQEQDHEQEPLDELQGQQGQPAPPTKEVIATKVTGTVKWFNVKSGYGFINRNDTREDVFVHQSAIARNNPKKAVRSVGDGEVVEFDVVIGEKGNEAANVTGPSGEPVRGSQFAADKRRNFRPWMKKNRRKDGEVEGEDAESSAQQQQQQAAPIVDGQPQQQVQSGPRQPRQNFRRGPPGGPPGGPRGGPRGPPGGAPGGPRRYNNYYLRQPRRGLGGGDGSAEPGVHDQNPEGLQRGEGQGPRRGGGPPGGPQRRFFRRNFNNGPPPPRRDGGEYIQGQGPPRPQQPRPRRQRKPNGPGGGSEQQPEKNGAQELQNTTTESTA': [np.float32(0.967133), np.float32(0.9657105), np.float32(0.961783), np.float32(0.9567763), np.float32(0.95224065), np.float32(0.9521195), np.float32(0.94917035), np.float32(0.9472413), np.float32(0.94882196), np.float32(0.9494637), np.float32(0.9517246), np.float32(0.96040946), np.float32(0.96249974), np.float32(0.9646341), np.float32(0.96695733), np.float32(0.9679685), np.float32(0.9683858), np.float32(0.9715056), np.float32(0.9694978), np.float32(0.9709656), np.float32(0.97225076), np.float32(0.97396946), np.float32(0.97405994), np.float32(0.9742886), np.float32(0.976396), np.float32(0.97731143), np.float32(0.97729045), np.float32(0.9760273), np.float32(0.9754512), np.float32(0.97540265), np.float32(0.974308), np.float32(0.9732756), np.float32(0.9726519), np.float32(0.970874), np.float32(0.9694955), np.float32(0.9704343), np.float32(0.9682673), np.float32(0.9649281), np.float32(0.9674279), np.float32(0.9670785), np.float32(0.9677576), np.float32(0.96450424), np.float32(0.9634116), np.float32(0.9596966), np.float32(0.9574134), np.float32(0.9504552), np.float32(0.9435027), np.float32(0.93696904), np.float32(0.922019), np.float32(0.91205484), np.float32(0.894293), np.float32(0.87452817), np.float32(0.8424421), np.float32(0.8247239), np.float32(0.7616033), np.float32(0.6831297), np.float32(0.6159808), np.float32(0.55615026), np.float32(0.48902684), np.float32(0.42068595), np.float32(0.37739262), np.float32(0.3063036), np.float32(0.23247746), np.float32(0.19739202), np.float32(0.17240603), np.float32(0.16221212), np.float32(0.140371), np.float32(0.13286015), np.float32(0.11843975), np.float32(0.12485063), np.float32(0.13529629), np.float32(0.1426623), np.float32(0.13776192), np.float32(0.1502489), np.float32(0.15725455), np.float32(0.143558), np.float32(0.13431934), np.float32(0.13705567), np.float32(0.15034103), np.float32(0.15746763), np.float32(0.16786124), np.float32(0.18386044), np.float32(0.187656), np.float32(0.19562776), np.float32(0.19829528), np.float32(0.21233816), np.float32(0.20910661), np.float32(0.21906443), np.float32(0.26712972), np.float32(0.3292223), np.float32(0.3484521), np.float32(0.4241675), np.float32(0.5099851), np.float32(0.4666409), np.float32(0.4570704), np.float32(0.4948716), np.float32(0.596901), np.float32(0.6970253), np.float32(0.7193029), np.float32(0.682095), np.float32(0.69225985), np.float32(0.7016965), np.float32(0.7372787), np.float32(0.7348557), np.float32(0.71134514), np.float32(0.6866224), np.float32(0.7271478), np.float32(0.75659734), np.float32(0.83001935), np.float32(0.8414135), np.float32(0.84455615), np.float32(0.8701792), np.float32(0.8752828), np.float32(0.8602886), np.float32(0.83086383), np.float32(0.8256456), np.float32(0.8271048), np.float32(0.8690325), np.float32(0.8835852), np.float32(0.8589223), np.float32(0.83714116), np.float32(0.78001666), np.float32(0.83053595), np.float32(0.8434996), np.float32(0.85590416), np.float32(0.81289643), np.float32(0.85555166), np.float32(0.8502721), np.float32(0.86766917), np.float32(0.87600607), np.float32(0.8988467), np.float32(0.8953462), np.float32(0.8969426), np.float32(0.88644665), np.float32(0.90900666), np.float32(0.91863316), np.float32(0.93832743), np.float32(0.9584712), np.float32(0.9638143), np.float32(0.9650163), np.float32(0.96747), np.float32(0.9665405), np.float32(0.9662999), np.float32(0.97112274), np.float32(0.9683698), np.float32(0.96557283), np.float32(0.9602483), np.float32(0.95089173), np.float32(0.94819367), np.float32(0.94387966), np.float32(0.9436806), np.float32(0.9411097), np.float32(0.9365897), np.float32(0.9372634), np.float32(0.94158), np.float32(0.9354855), np.float32(0.9427105), np.float32(0.9534227), np.float32(0.9560285), np.float32(0.9588611), np.float32(0.96220464), np.float32(0.96601915), np.float32(0.9717614), np.float32(0.97200406), np.float32(0.9719496), np.float32(0.9745939), np.float32(0.97618675), np.float32(0.97660726), np.float32(0.9773516), np.float32(0.9772799), np.float32(0.9766923), np.float32(0.97679114), np.float32(0.9770454), np.float32(0.9764771), np.float32(0.97423756), np.float32(0.9742366), np.float32(0.9737811), np.float32(0.97374415), np.float32(0.973976), np.float32(0.9737849), np.float32(0.9755461), np.float32(0.9762991), np.float32(0.9771642), np.float32(0.97865933), np.float32(0.98065406), np.float32(0.9811793), np.float32(0.98043203), np.float32(0.98197824), np.float32(0.98340833), np.float32(0.98363), np.float32(0.9841027), np.float32(0.9848149), np.float32(0.9855633), np.float32(0.9856141), np.float32(0.9852584), np.float32(0.9854095), np.float32(0.98548895), np.float32(0.9855585), np.float32(0.98577416), np.float32(0.9859519), np.float32(0.98625016), np.float32(0.9865998), np.float32(0.9868247), np.float32(0.9867927), np.float32(0.98656684), np.float32(0.9868355), np.float32(0.98709506), np.float32(0.987028), np.float32(0.9868398), np.float32(0.98720294), np.float32(0.9874845), np.float32(0.98740387), np.float32(0.98772484), np.float32(0.9879303), np.float32(0.9877087), np.float32(0.9876276), np.float32(0.9873805), np.float32(0.9876738), np.float32(0.9877401), np.float32(0.9874269), np.float32(0.9873612), np.float32(0.98731905), np.float32(0.9870946), np.float32(0.9865378), np.float32(0.9858943), np.float32(0.9854553), np.float32(0.9851355), np.float32(0.9845242), np.float32(0.98426473), np.float32(0.98443884), np.float32(0.9847541), np.float32(0.9843455), np.float32(0.9853881), np.float32(0.98557323), np.float32(0.9858396), np.float32(0.985911), np.float32(0.98615646), np.float32(0.98587555), np.float32(0.9856375), np.float32(0.98572946), np.float32(0.98590994), np.float32(0.98584116), np.float32(0.9854498), np.float32(0.98549277), np.float32(0.98549855), np.float32(0.9853843), np.float32(0.98559546), np.float32(0.9853785), np.float32(0.985008), np.float32(0.98530686), np.float32(0.9854092), np.float32(0.985957), np.float32(0.9860086), np.float32(0.9860946), np.float32(0.9856609), np.float32(0.98608565), np.float32(0.9855692), np.float32(0.98576504), np.float32(0.98574334), np.float32(0.9863257), np.float32(0.9864096), np.float32(0.98662496), np.float32(0.98688126), np.float32(0.9871442), np.float32(0.98695093), np.float32(0.9869963), np.float32(0.98723686), np.float32(0.9871525), np.float32(0.9871284), np.float32(0.9873591), np.float32(0.9873531), np.float32(0.9871214), np.float32(0.9869487), np.float32(0.9865579), np.float32(0.9870099), np.float32(0.98606503), np.float32(0.98590857), np.float32(0.98522377), np.float32(0.98540777), np.float32(0.98525316), np.float32(0.9856287), np.float32(0.9854203), np.float32(0.9859167), np.float32(0.98548466), np.float32(0.98550653), np.float32(0.985143), np.float32(0.9857043), np.float32(0.98563737), np.float32(0.9859132), np.float32(0.9861838), np.float32(0.9856455), np.float32(0.98560846), np.float32(0.9851756), np.float32(0.98554695), np.float32(0.9852989), np.float32(0.9851468), np.float32(0.98588204), np.float32(0.9859254), np.float32(0.98602283), np.float32(0.98596907), np.float32(0.9864559), np.float32(0.98617816), np.float32(0.98579353), np.float32(0.9858143), np.float32(0.9856231), np.float32(0.98602027), np.float32(0.98613286), np.float32(0.9864682), np.float32(0.98671025), np.float32(0.98694175), np.float32(0.98680264), np.float32(0.9867808), np.float32(0.9865937), np.float32(0.9869735), np.float32(0.9866443), np.float32(0.9865775), np.float32(0.98650604), np.float32(0.9863144), np.float32(0.9861296), np.float32(0.9860195), np.float32(0.9856248), np.float32(0.98542297), np.float32(0.9851988), np.float32(0.9844797), np.float32(0.9844996), np.float32(0.9845803), np.float32(0.98415816), np.float32(0.9838442), np.float32(0.98349947), np.float32(0.9834974), np.float32(0.9834194), np.float32(0.98362017), np.float32(0.9832372), np.float32(0.98296), np.float32(0.98250186), np.float32(0.98270607), np.float32(0.98223925), np.float32(0.9816772), np.float32(0.9814735), np.float32(0.9803255), np.float32(0.9785718), np.float32(0.9768023), np.float32(0.9747142), np.float32(0.9739475), np.float32(0.9741442), np.float32(0.97320515), np.float32(0.9707127), np.float32(0.9710924), np.float32(0.9706086), np.float32(0.9726125), np.float32(0.9734299), np.float32(0.011773492)], 'MLIGQKIQVSALLLVTPLVPPPPVWTHPLIGPLDLCQLCFLLPDYPPPSRLRSHPPFQRLAEPQFLLSYHSSKSSNEAGEKKGARWAGRRAGVERGDAGRLAGRAACAQARRRPLAPSKREGAAARARAGVRGHERDPGARRPRTLALVPRASTAIGRRLVPVSRRAAPFELFPSMVRRSGRPDGQCQLRNHRRGGCEGRPAAMETGPAPLVAPPRRHGAPAAPSPPPRGSRAGPVLVVAPGPPVTTATSAPVTLVAPGEARPAWVPGPAQTPAAAGSTVVVLTLEASAEASEKQVFPGAEPPAPAPAPAAAAETSMASASGTDPPKTEEAGTAPAPGTPSGTPTRTPSRMAPGALAAKPPLAPKPGTTAAPGGTARGAAGQVVTGGPGAAAAPSASASPAPEDPSAPGAGPPGTCEAPVAVVTVTPAPEPAENSQDLGSTSSLGPGISGPRGQAPDTLSYLDSVSLMSGTLESLADDVSSMGSDSEINGLALRKTDKYGFLGGSQYSGSLESSIPVDVARQRELKWLEMFSSWDKWLLRRFQKVKLRCRKGIPSSLRAKAWQYLSNSKELLEQNPGKFEELERAPGDPKWLDVIEKDLHRQFPFHEMFAARGGHGQQDLYRILKAYTIYRPDEGYCQAQAPVAAVLLMHMPAEQAFWCLVQICDKYLPGYYSAGLEAIQLDGEIFFALLRRASPLAHRHLRRQRIDPVLYMTEWFMCIFARTLPWASVLRVWDMFFCEGVKIIFRVALVLLRHTLGSVEKLRSCQGMYETMEQLRSLPQQCMQEDFLVHEVTNLPVTEALIERENAAQLKKWRETRGELQYRPSRRLHGSRAIHEERRRQQPPLGPSSSLLSLPGLKSRGSRAAAGAPSPPPPARRASAGPAPGPVVTAEGLHASLPSPTGNSTALGSGKESRKQEKERQRQEKEREKERQKQERESERREKERQRREKEQEREQQKREKERQRQEKKSQARKLSLRRKADGPPASQDGADGGDRASAAEPRQDAYF': [np.float32(0.91754395), np.float32(0.9179224), np.float32(0.9123144), np.float32(0.91613483), np.float32(0.9176097), np.float32(0.9108869), np.float32(0.92105854), np.float32(0.9193289), np.float32(0.91539574), np.float32(0.9113038), np.float32(0.91206753), np.float32(0.9091581), np.float32(0.9069275), np.float32(0.9008638), np.float32(0.8887676), np.float32(0.8892639), np.float32(0.8855563), np.float32(0.8891478), np.float32(0.8893569), np.float32(0.88025403), np.float32(0.87636656), np.float32(0.88413376), np.float32(0.88804275), np.float32(0.8867201), np.float32(0.87233275), np.float32(0.86551636), np.float32(0.85341275), np.float32(0.8338524), np.float32(0.82581425), np.float32(0.797718), np.float32(0.74495727), np.float32(0.75098157), np.float32(0.7688188), np.float32(0.7547129), np.float32(0.75169367), np.float32(0.7495031), np.float32(0.7264366), np.float32(0.72147083), np.float32(0.7344915), np.float32(0.7532258), np.float32(0.7761331), np.float32(0.75811905), np.float32(0.7810523), np.float32(0.79656523), np.float32(0.78949887), np.float32(0.8139115), np.float32(0.8278971), np.float32(0.8280931), np.float32(0.83090365), np.float32(0.8660157), np.float32(0.8962391), np.float32(0.90194976), np.float32(0.89641714), np.float32(0.8829266), np.float32(0.89544237), np.float32(0.9034959), np.float32(0.8963305), np.float32(0.8984498), np.float32(0.9051957), np.float32(0.91445243), np.float32(0.9199078), np.float32(0.91927445), np.float32(0.9114418), np.float32(0.91466355), np.float32(0.92312086), np.float32(0.91795313), np.float32(0.90969056), np.float32(0.9203044), np.float32(0.9215656), np.float32(0.9225435), np.float32(0.9311794), np.float32(0.93384707), np.float32(0.93774205), np.float32(0.9455883), np.float32(0.9520144), np.float32(0.9583433), np.float32(0.9581243), np.float32(0.9616692), np.float32(0.96554416), np.float32(0.9679427), np.float32(0.97010875), np.float32(0.97111815), np.float32(0.96866924), np.float32(0.970076), np.float32(0.9706749), np.float32(0.97155476), np.float32(0.9718388), np.float32(0.97402847), np.float32(0.9744056), np.float32(0.9753245), np.float32(0.9755746), np.float32(0.975144), np.float32(0.97642845), np.float32(0.97499055), np.float32(0.9737126), np.float32(0.97461605), np.float32(0.9732001), np.float32(0.9740128), np.float32(0.97102904), np.float32(0.9721796), np.float32(0.97056735), np.float32(0.97093755), np.float32(0.9688709), np.float32(0.96904165), np.float32(0.9683159), np.float32(0.96927), np.float32(0.969402), np.float32(0.9724409), np.float32(0.97573835), np.float32(0.9798967), np.float32(0.97929215), np.float32(0.9801964), np.float32(0.97927654), np.float32(0.9795308), np.float32(0.98280084), np.float32(0.9848786), np.float32(0.9863776), np.float32(0.98703176), np.float32(0.9872168), np.float32(0.9875135), np.float32(0.9873828), np.float32(0.9870194), np.float32(0.9869897), np.float32(0.9870401), np.float32(0.9875773), np.float32(0.9874046), np.float32(0.9878612), np.float32(0.9876137), np.float32(0.98793215), np.float32(0.9888067), np.float32(0.98928905), np.float32(0.9892392), np.float32(0.98901856), np.float32(0.98918813), np.float32(0.9892686), np.float32(0.98887026), np.float32(0.98916024), np.float32(0.98891187), np.float32(0.9881876), np.float32(0.9881721), np.float32(0.9878159), np.float32(0.98736936), np.float32(0.9873176), np.float32(0.9864827), np.float32(0.98608637), np.float32(0.98592675), np.float32(0.9861399), np.float32(0.98608845), np.float32(0.9862155), np.float32(0.9862068), np.float32(0.9862164), np.float32(0.9849818), np.float32(0.9839806), np.float32(0.983969), np.float32(0.98470914), np.float32(0.9853725), np.float32(0.9846215), np.float32(0.98322564), np.float32(0.98209894), np.float32(0.981964), np.float32(0.9801043), np.float32(0.97934455), np.float32(0.9791291), np.float32(0.9781607), np.float32(0.9782517), np.float32(0.9789252), np.float32(0.97868574), np.float32(0.9783281), np.float32(0.977844), np.float32(0.9779783), np.float32(0.9779553), np.float32(0.9762092), np.float32(0.97699976), np.float32(0.976101), np.float32(0.9760083), np.float32(0.976541), np.float32(0.9773268), np.float32(0.9759361), np.float32(0.97469306), np.float32(0.97486395), np.float32(0.97679764), np.float32(0.97637755), np.float32(0.977387), np.float32(0.97508985), np.float32(0.9761687), np.float32(0.97718894), np.float32(0.9782971), np.float32(0.9790373), np.float32(0.980112), np.float32(0.9813548), np.float32(0.9810027), np.float32(0.97946715), np.float32(0.97932684), np.float32(0.9782745), np.float32(0.97745204), np.float32(0.9775014), np.float32(0.97798604), np.float32(0.97925055), np.float32(0.98065346), np.float32(0.9822902), np.float32(0.9829723), np.float32(0.98356307), np.float32(0.9851274), np.float32(0.9853397), np.float32(0.985886), np.float32(0.9858548), np.float32(0.9859796), np.float32(0.9858213), np.float32(0.98649037), np.float32(0.9864421), np.float32(0.9864231), np.float32(0.9862904), np.float32(0.98665977), np.float32(0.9865955), np.float32(0.9864943), np.float32(0.98615646), np.float32(0.9859883), np.float32(0.9861778), np.float32(0.9857976), np.float32(0.98585445), np.float32(0.9858602), np.float32(0.98597634), np.float32(0.9860633), np.float32(0.98602355), np.float32(0.9857578), np.float32(0.9856318), np.float32(0.9859514), np.float32(0.98530823), np.float32(0.98469603), np.float32(0.9842396), np.float32(0.9831376), np.float32(0.9820796), np.float32(0.98245054), np.float32(0.9824715), np.float32(0.98318267), np.float32(0.98321116), np.float32(0.98350304), np.float32(0.98327166), np.float32(0.98475766), np.float32(0.9848238), np.float32(0.9852785), np.float32(0.98497295), np.float32(0.9843157), np.float32(0.9844429), np.float32(0.9848684), np.float32(0.9851088), np.float32(0.9854219), np.float32(0.98562115), np.float32(0.98590845), np.float32(0.9864796), np.float32(0.9862038), np.float32(0.9863376), np.float32(0.9863477), np.float32(0.9867126), np.float32(0.98615414), np.float32(0.9858488), np.float32(0.98585224), np.float32(0.98631835), np.float32(0.9861963), np.float32(0.9860563), np.float32(0.9857976), np.float32(0.98617655), np.float32(0.9866041), np.float32(0.9866328), np.float32(0.9864101), np.float32(0.9859802), np.float32(0.9858444), np.float32(0.98560566), np.float32(0.9838815), np.float32(0.9839086), np.float32(0.9827696), np.float32(0.9822384), np.float32(0.9807134), np.float32(0.98019665), np.float32(0.980249), np.float32(0.9788694), np.float32(0.9785887), np.float32(0.97800076), np.float32(0.97852373), np.float32(0.97939324), np.float32(0.97941804), np.float32(0.9799906), np.float32(0.97983426), np.float32(0.9778175), np.float32(0.9762912), np.float32(0.9746636), np.float32(0.9731007), np.float32(0.97312015), np.float32(0.97063833), np.float32(0.96973217), np.float32(0.970347), np.float32(0.96964115), np.float32(0.96969247), np.float32(0.9712702), np.float32(0.9727834), np.float32(0.9735212), np.float32(0.9744319), np.float32(0.9745607), np.float32(0.97473407), np.float32(0.97672075), np.float32(0.9782762), np.float32(0.9798473), np.float32(0.97929287), np.float32(0.98003024), np.float32(0.9821578), np.float32(0.9829486), np.float32(0.9838104), np.float32(0.9839618), np.float32(0.9839235), np.float32(0.98430735), np.float32(0.98493385), np.float32(0.9856754), np.float32(0.98581076), np.float32(0.98553956), np.float32(0.98507535), np.float32(0.98439586), np.float32(0.9834964), np.float32(0.9829276), np.float32(0.9826272), np.float32(0.98288304), np.float32(0.98296344), np.float32(0.9833576), np.float32(0.9837975), np.float32(0.98414534), np.float32(0.9846784), np.float32(0.9849871), np.float32(0.9849577), np.float32(0.98529273), np.float32(0.9862407), np.float32(0.98609143), np.float32(0.98653156), np.float32(0.98660153), np.float32(0.9865144), np.float32(0.98580486), np.float32(0.9862895), np.float32(0.9854777), np.float32(0.9854494), np.float32(0.98530406), np.float32(0.985713), np.float32(0.98596466), np.float32(0.98618734), np.float32(0.9863132), np.float32(0.98594254), np.float32(0.98574716), np.float32(0.98624563), np.float32(0.9860634), np.float32(0.9861888), np.float32(0.9862817), np.float32(0.98637515), np.float32(0.9861405), np.float32(0.9865241), np.float32(0.9861437), np.float32(0.9862347), np.float32(0.986381), np.float32(0.98644626), np.float32(0.9866019), np.float32(0.986791), np.float32(0.9866398), np.float32(0.9865621), np.float32(0.986302), np.float32(0.9863279), np.float32(0.9864222), np.float32(0.9863148), np.float32(0.9857837), np.float32(0.9859928), np.float32(0.9859329), np.float32(0.9861044), np.float32(0.9862622), np.float32(0.9861339), np.float32(0.986035), np.float32(0.98600036), np.float32(0.9859752), np.float32(0.9859892), np.float32(0.98655057), np.float32(0.98634744), np.float32(0.98665303), np.float32(0.9870188), np.float32(0.9870892), np.float32(0.98724836), np.float32(0.9876561), np.float32(0.987571), np.float32(0.9874259), np.float32(0.9871401), np.float32(0.98710865), np.float32(0.98707867), np.float32(0.9870798), np.float32(0.9873217), np.float32(0.9866682), np.float32(0.98667693), np.float32(0.98632115), np.float32(0.98634446), np.float32(0.98623866), np.float32(0.9857897), np.float32(0.98580337), np.float32(0.9860093), np.float32(0.9860811), np.float32(0.9855297), np.float32(0.98566103), np.float32(0.9854043), np.float32(0.9852042), np.float32(0.98497367), np.float32(0.9849642), np.float32(0.9845983), np.float32(0.9843481), np.float32(0.9840222), np.float32(0.9845846), np.float32(0.9846683), np.float32(0.9844019), np.float32(0.9841048), np.float32(0.98410285), np.float32(0.98408264), np.float32(0.98433465), np.float32(0.9844243), np.float32(0.9847238), np.float32(0.984221), np.float32(0.98424244), np.float32(0.9837675), np.float32(0.98386484), np.float32(0.98419094), np.float32(0.9842279), np.float32(0.9841539), np.float32(0.9833477), np.float32(0.98236656), np.float32(0.9818933), np.float32(0.9819374), np.float32(0.9816232), np.float32(0.98169494), np.float32(0.9809631), np.float32(0.9809101), np.float32(0.9797412), np.float32(0.97941804), np.float32(0.97972107), np.float32(0.9800685), np.float32(0.97965413), np.float32(0.97947466), np.float32(0.97931045), np.float32(0.98007584), np.float32(0.98027647), np.float32(0.98044926), np.float32(0.9809265), np.float32(0.98191386), np.float32(0.9823414), np.float32(0.9820129), np.float32(0.9825445), np.float32(0.98284745), np.float32(0.9828347), np.float32(0.98233366), np.float32(0.982227), np.float32(0.9787168), np.float32(0.97773176), np.float32(0.97294337), np.float32(0.9683083), np.float32(0.9652461), np.float32(0.96015555), np.float32(0.95967877), np.float32(0.95784616), np.float32(0.94766486), np.float32(0.94416666), np.float32(0.9400456), np.float32(0.93104124), np.float32(0.91573393), np.float32(0.89977235), np.float32(0.90289026), np.float32(0.89660496), np.float32(0.84901726), np.float32(0.8024922), np.float32(0.76185024), np.float32(0.75801784), np.float32(0.74236864), np.float32(0.660626), np.float32(0.75118375), np.float32(0.700164), np.float32(0.8071883), np.float32(0.87825686), np.float32(0.89017826), np.float32(0.9259251), np.float32(0.93639994), np.float32(0.93666667), np.float32(0.9442563), np.float32(0.9485374), np.float32(0.94707716), np.float32(0.9504253), np.float32(0.94948274), np.float32(0.9457881), np.float32(0.94276947), np.float32(0.93784124), np.float32(0.9396622), np.float32(0.9363959), np.float32(0.93753684), np.float32(0.94361126), np.float32(0.9447785), np.float32(0.946715), np.float32(0.9547174), np.float32(0.9577906), np.float32(0.94545746), np.float32(0.9474189), np.float32(0.95233285), np.float32(0.9572102), np.float32(0.96261996), np.float32(0.96335787), np.float32(0.962137), np.float32(0.96241087), np.float32(0.9643251), np.float32(0.9553864), np.float32(0.95630175), np.float32(0.95306855), np.float32(0.9423245), np.float32(0.92977864), np.float32(0.90407586), np.float32(0.90714616), np.float32(0.859481), np.float32(0.8119538), np.float32(0.7828096), np.float32(0.73506), np.float32(0.683899), np.float32(0.6088829), np.float32(0.54353523), np.float32(0.48085743), np.float32(0.44650778), np.float32(0.38391092), np.float32(0.32744342), np.float32(0.30803725), np.float32(0.27589944), np.float32(0.2393614), np.float32(0.20577334), np.float32(0.19886723), np.float32(0.12502807), np.float32(0.10740346), np.float32(0.11152117), np.float32(0.09217449), np.float32(0.07652929), np.float32(0.08057283), np.float32(0.078562886), np.float32(0.071846955), np.float32(0.06715463), np.float32(0.06395987), np.float32(0.06889447), np.float32(0.065992), np.float32(0.06746488), np.float32(0.082406804), np.float32(0.09715692), np.float32(0.09358556), np.float32(0.105262056), np.float32(0.1448017), np.float32(0.16437697), np.float32(0.15908888), np.float32(0.17218423), np.float32(0.1901454), np.float32(0.17958795), np.float32(0.15577139), np.float32(0.1748101), np.float32(0.19692278), np.float32(0.17990369), np.float32(0.16151685), np.float32(0.1643716), np.float32(0.17168707), np.float32(0.14426401), np.float32(0.14984559), np.float32(0.1388438), np.float32(0.12177013), np.float32(0.09524359), np.float32(0.10831539), np.float32(0.1088797), np.float32(0.09885382), np.float32(0.10484028), np.float32(0.12593998), np.float32(0.14424182), np.float32(0.13250956), np.float32(0.13916704), np.float32(0.17319457), np.float32(0.1689285), np.float32(0.17688061), np.float32(0.19481815), np.float32(0.19676945), np.float32(0.20157176), np.float32(0.21718961), np.float32(0.20064293), np.float32(0.20949519), np.float32(0.22420834), np.float32(0.20942365), np.float32(0.20795736), np.float32(0.22273381), np.float32(0.2067352), np.float32(0.2006892), np.float32(0.21813606), np.float32(0.20595989), np.float32(0.19602026), np.float32(0.16644016), np.float32(0.1681371), np.float32(0.15120642), np.float32(0.13642205), np.float32(0.13866532), np.float32(0.13422604), np.float32(0.12238855), np.float32(0.12600964), np.float32(0.119103335), np.float32(0.100532025), np.float32(0.082531735), np.float32(0.07236176), np.float32(0.07006283), np.float32(0.073232025), np.float32(0.06816786), np.float32(0.066696905), np.float32(0.07682488), np.float32(0.081992835), np.float32(0.08174954), np.float32(0.09390961), np.float32(0.100054204), np.float32(0.08170727), np.float32(0.0710728), np.float32(0.07472252), np.float32(0.066970676), np.float32(0.056700394), np.float32(0.053268444), np.float32(0.050651927), np.float32(0.04764719), np.float32(0.045474637), np.float32(0.04498688), np.float32(0.04487384), np.float32(0.043140758), np.float32(0.050914727), np.float32(0.05871019), np.float32(0.06717324), np.float32(0.0668102), np.float32(0.06256415), np.float32(0.055665243), np.float32(0.05324612), np.float32(0.04916907), np.float32(0.04699699), np.float32(0.04562946), np.float32(0.04166998), np.float32(0.04091612), np.float32(0.044072848), np.float32(0.04104614), np.float32(0.0413377), np.float32(0.04198892), np.float32(0.04835769), np.float32(0.04551575), np.float32(0.044547774), np.float32(0.041836377), np.float32(0.0432143), np.float32(0.045231465), np.float32(0.043721534), np.float32(0.043138355), np.float32(0.036971364), np.float32(0.02928483), np.float32(0.024634127), np.float32(0.022635037), np.float32(0.019989412), np.float32(0.022052323), np.float32(0.021227697), np.float32(0.019827956), np.float32(0.017604133), np.float32(0.019591367), np.float32(0.023479931), np.float32(0.025331087), np.float32(0.025726413), np.float32(0.02936231), np.float32(0.032149743), np.float32(0.03424318), np.float32(0.03783532), np.float32(0.03931735), np.float32(0.04063288), np.float32(0.042257775), np.float32(0.04298889), np.float32(0.04162938), np.float32(0.04111848), np.float32(0.04087485), np.float32(0.04672254), np.float32(0.04732304), np.float32(0.04713158), np.float32(0.04936702), np.float32(0.055259064), np.float32(0.052065186), np.float32(0.05103212), np.float32(0.053760905), np.float32(0.05501735), np.float32(0.05076581), np.float32(0.04419313), np.float32(0.04616845), np.float32(0.053355742), np.float32(0.050814386), np.float32(0.046492938), np.float32(0.050970428), np.float32(0.051030792), np.float32(0.053564698), np.float32(0.055165727), np.float32(0.064656384), np.float32(0.06675188), np.float32(0.059173875), np.float32(0.068793386), np.float32(0.07586022), np.float32(0.09393408), np.float32(0.103365704), np.float32(0.11279949), np.float32(0.1250862), np.float32(0.11861333), np.float32(0.12267226), np.float32(0.14387187), np.float32(0.14746644), np.float32(0.15455717), np.float32(0.1543358), np.float32(0.15036045), np.float32(0.13788624), np.float32(0.11396679), np.float32(0.10785907), np.float32(0.10410703), np.float32(0.099465854), np.float32(0.097961135), np.float32(0.093177475), np.float32(0.09683673), np.float32(0.0947123), np.float32(0.08905037), np.float32(0.10383685), np.float32(0.104575776), np.float32(0.09680443), np.float32(0.08962036), np.float32(0.0785194), np.float32(0.08100686), np.float32(0.079741776), np.float32(0.082408406), np.float32(0.0760965), np.float32(0.07756954), np.float32(0.084758185), np.float32(0.07694831), np.float32(0.077198), np.float32(0.07660624), np.float32(0.07901868), np.float32(0.08422375), np.float32(0.09297261), np.float32(0.09869288), np.float32(0.096935146), np.float32(0.09517037), np.float32(0.093470626), np.float32(0.08476784), np.float32(0.08335113), np.float32(0.07590852), np.float32(0.06751053), np.float32(0.056757864), np.float32(0.060473267), np.float32(0.058624994), np.float32(0.055206783), np.float32(0.05791105), np.float32(0.053455465), np.float32(0.053103086), np.float32(0.049427968), np.float32(0.04352289), np.float32(0.047507856), np.float32(0.06438007), np.float32(0.058825735), np.float32(0.062010907), np.float32(0.05890756), np.float32(0.048565242), np.float32(0.06098359), np.float32(0.063208364), np.float32(0.06508698), np.float32(0.056670237), np.float32(0.060038127), np.float32(0.06391937), np.float32(0.06597575), np.float32(0.06860972), np.float32(0.081992164), np.float32(0.07859123), np.float32(0.07604756), np.float32(0.081477046), np.float32(0.09376754), np.float32(0.07669069), np.float32(0.07451935), np.float32(0.081233285), np.float32(0.1022821), np.float32(0.11174917), np.float32(0.11979531), np.float32(0.111645155), np.float32(0.10305383), np.float32(0.11324347), np.float32(0.09303726), np.float32(0.08986797), np.float32(0.11651119), np.float32(0.099000715), np.float32(0.114513494), np.float32(0.12548262), np.float32(0.124284044), np.float32(0.15813918), np.float32(0.2009582), np.float32(0.26391876), np.float32(0.2522789), np.float32(0.23085473), np.float32(0.25066614), np.float32(0.23680118), np.float32(0.19758254), np.float32(0.21245605), np.float32(0.246767), np.float32(0.26485765), np.float32(0.24793327), np.float32(0.28998247), np.float32(0.30481574), np.float32(0.30405045), np.float32(0.294202), np.float32(0.28962082), np.float32(0.33267605), np.float32(0.37812984), np.float32(0.36812672), np.float32(0.32699287), np.float32(0.33945385), np.float32(0.3698735), np.float32(0.3930114), np.float32(0.35023397), np.float32(0.3898592), np.float32(0.44269037), np.float32(0.46290803), np.float32(0.47768995), np.float32(0.4930167), np.float32(0.5092757), np.float32(0.5419295), np.float32(0.608549), np.float32(0.63409406), np.float32(0.6502183), np.float32(0.64942265), np.float32(0.6748438), np.float32(0.7006537), np.float32(0.73664653), np.float32(0.75119007), np.float32(0.8147477), np.float32(0.81711394), np.float32(0.8104157), np.float32(0.83783615), np.float32(0.84437174), np.float32(0.83716005), np.float32(0.86529225), np.float32(0.8730954), np.float32(0.8901043), np.float32(0.8877263), np.float32(0.9113762), np.float32(0.9252798), np.float32(0.9257617), np.float32(0.92342484), np.float32(0.9175112), np.float32(0.93039685), np.float32(0.92666775), np.float32(0.9407746), np.float32(0.9502051), np.float32(0.94878083), np.float32(0.95989513), np.float32(0.96293664), np.float32(0.96507114), np.float32(0.97116065), np.float32(0.97391605), np.float32(0.97611725), np.float32(0.9792611), np.float32(0.9803067), np.float32(0.98069364), np.float32(0.9818124), np.float32(0.98292667), np.float32(0.9837779), np.float32(0.9840501), np.float32(0.98396885), np.float32(0.9841743), np.float32(0.98439145), np.float32(0.9845168), np.float32(0.9846773), np.float32(0.98460466), np.float32(0.9850617), np.float32(0.985732), np.float32(0.98567396), np.float32(0.98609793), np.float32(0.9870985), np.float32(0.9874091), np.float32(0.9879389), np.float32(0.9883025), np.float32(0.98835725), np.float32(0.98853415), np.float32(0.9888782), np.float32(0.9888081), np.float32(0.98881257), np.float32(0.9887488), np.float32(0.98887575), np.float32(0.9888649), np.float32(0.9886001), np.float32(0.9882705), np.float32(0.98829097), np.float32(0.98777974), np.float32(0.98749906), np.float32(0.98744315), np.float32(0.9875261), np.float32(0.9871739), np.float32(0.98710024), np.float32(0.9868417), np.float32(0.9867121), np.float32(0.98626375), np.float32(0.98616254), np.float32(0.9861487), np.float32(0.98638576), np.float32(0.9861725), np.float32(0.9862418), np.float32(0.98600554), np.float32(0.9861736), np.float32(0.98542804), np.float32(0.9851151), np.float32(0.9845101), np.float32(0.9838314), np.float32(0.98326427), np.float32(0.9817539), np.float32(0.98125345), np.float32(0.9800005), np.float32(0.97739214), np.float32(0.97359407), np.float32(0.9709915), np.float32(0.9653931), np.float32(0.9605508), np.float32(0.95394564), np.float32(0.9488462), np.float32(0.9412168), np.float32(0.9290851), np.float32(0.9172558), np.float32(0.90439236), np.float32(0.8916038), np.float32(0.87704927), np.float32(0.8588602), np.float32(0.83620346), np.float32(0.81885326), np.float32(0.81117946), np.float32(0.7948243), np.float32(0.7822761), np.float32(0.76934713), np.float32(0.76031196), np.float32(0.7602386), np.float32(0.7494656), np.float32(0.74577266), np.float32(0.7411146), np.float32(0.7405006), np.float32(0.73329276), np.float32(0.7328891), np.float32(0.72748387), np.float32(0.7227454), np.float32(0.72155887), np.float32(0.71643347), np.float32(0.723894), np.float32(0.7262076), np.float32(0.72383153), np.float32(0.7175928), np.float32(0.7167484), np.float32(0.71264035), np.float32(0.7056492), np.float32(0.70367646), np.float32(0.6990856), np.float32(0.6962943), np.float32(0.6934033), np.float32(0.70025194), np.float32(0.69979244), np.float32(0.7055084), np.float32(0.70948017), np.float32(0.7096553), np.float32(0.71650547), np.float32(0.7252794), np.float32(0.7324884), np.float32(0.73240995), np.float32(0.7423008), np.float32(0.75506), np.float32(0.7588299), np.float32(0.7672803), np.float32(0.7694933), np.float32(0.77858907), np.float32(0.7809428), np.float32(0.78997093), np.float32(0.7932083), np.float32(0.80704147), np.float32(0.8154088), np.float32(0.8237088), np.float32(0.8340848), np.float32(0.840852), np.float32(0.84857726), np.float32(0.8496712), np.float32(0.8599893), np.float32(0.8675953), np.float32(0.88019615), np.float32(0.888526), np.float32(0.9011751), np.float32(0.9099141), np.float32(0.9144352), np.float32(0.9229419), np.float32(0.9314535), np.float32(0.9364857), np.float32(0.9403587), np.float32(0.94355494), np.float32(0.9487284), np.float32(0.9508744), np.float32(0.9567413), np.float32(0.9584485), np.float32(0.95926857), np.float32(0.956991), np.float32(0.9599026), np.float32(0.9613614), np.float32(0.96407694), np.float32(0.9637952), np.float32(0.96372586), np.float32(0.9698052), np.float32(0.9673181), np.float32(0.9673181), np.float32(0.0051200455), np.float32(0.0025110252), np.float32(0.9380559), np.float32(0.9290861), np.float32(0.93392056), np.float32(0.9368462), np.float32(0.9392417), np.float32(0.9272719), np.float32(0.90648454), np.float32(0.90825325)], 'MVSALEKQITDLLLFPWKALNGGCPIQTDARNSAYPFPVCPFSTGPATNGTLQWQQEPSSTSMVSGWISELNLNENSGQPLAPPTKRHCRSLSEPDELARCRSPWKPGNSKVWTPVSKRRCNSGGSATLQRCNSHGSATLQRSTSISLPQNILSLNNVFTVTSFNTSPVPRPSSASSGFVDSSEGSTSSSTRWNSGGPCDFNPRRRLSLSQEHITETGNLLPSANSTPTSTPELSRRQGLLRCRSQPCVLNEKKSRLKRRREEDVRWNRPSLDFFKMTRGRKNSWEMCSLLNELNFNEDICFKTRKGLKMLEVNFESSFQSMICSRMVVY': [np.float32(0.5797905), np.float32(0.6139844), np.float32(0.6973449), np.float32(0.7970913), np.float32(0.7939311), np.float32(0.8285936), np.float32(0.8612366), np.float32(0.83654875), np.float32(0.82635313), np.float32(0.8465156), np.float32(0.8494606), np.float32(0.85618764), np.float32(0.89518195), np.float32(0.9120665), np.float32(0.9131524), np.float32(0.9160891), np.float32(0.9157971), np.float32(0.90655947), np.float32(0.9259248), np.float32(0.9251286), np.float32(0.92635155), np.float32(0.92410946), np.float32(0.93165815), np.float32(0.9307535), np.float32(0.9340206), np.float32(0.9169011), np.float32(0.8920786), np.float32(0.8586341), np.float32(0.84261364), np.float32(0.835387), np.float32(0.87965757), np.float32(0.87567806), np.float32(0.87547475), np.float32(0.8451552), np.float32(0.85655326), np.float32(0.8419173), np.float32(0.88175184), np.float32(0.89019346), np.float32(0.91104114), np.float32(0.8970809), np.float32(0.9135139), np.float32(0.9390572), np.float32(0.95108026), np.float32(0.95426273), np.float32(0.9570863), np.float32(0.95668375), np.float32(0.95675063), np.float32(0.9539939), np.float32(0.9553131), np.float32(0.95887786), np.float32(0.96141785), np.float32(0.9645556), np.float32(0.96468914), np.float32(0.9641544), np.float32(0.96260923), np.float32(0.95977616), np.float32(0.9555124), np.float32(0.95492333), np.float32(0.9546785), np.float32(0.9497824), np.float32(0.9425308), np.float32(0.92548794), np.float32(0.9400331), np.float32(0.9404321), np.float32(0.9484421), np.float32(0.94738114), np.float32(0.9462157), np.float32(0.947986), np.float32(0.946276), np.float32(0.9416131), np.float32(0.9344013), np.float32(0.93923193), np.float32(0.9309214), np.float32(0.93684095), np.float32(0.9371609), np.float32(0.939211), np.float32(0.95043665), np.float32(0.95197743), np.float32(0.95453376), np.float32(0.95185536), np.float32(0.95834833), np.float32(0.9545466), np.float32(0.9579095), np.float32(0.9608398), np.float32(0.95802253), np.float32(0.9527601), np.float32(0.95349437), np.float32(0.9524797), np.float32(0.9545996), np.float32(0.95070344), np.float32(0.95650566), np.float32(0.9570135), np.float32(0.9574859), np.float32(0.96030664), np.float32(0.96319425), np.float32(0.9595532), np.float32(0.9619511), np.float32(0.96162766), np.float32(0.9604373), np.float32(0.9564393), np.float32(0.9505469), np.float32(0.94899035), np.float32(0.9381573), np.float32(0.9446629), np.float32(0.9321297), np.float32(0.93986183), np.float32(0.94441843), np.float32(0.9440522), np.float32(0.92378163), np.float32(0.9396886), np.float32(0.94958264), np.float32(0.9611181), np.float32(0.9599114), np.float32(0.96167), np.float32(0.96174014), np.float32(0.96252227), np.float32(0.9620517), np.float32(0.96105534), np.float32(0.96594495), np.float32(0.96496505), np.float32(0.9633927), np.float32(0.9639736), np.float32(0.96583277), np.float32(0.9666591), np.float32(0.9679713), np.float32(0.96677357), np.float32(0.97025853), np.float32(0.97007656), np.float32(0.97119933), np.float32(0.97190464), np.float32(0.97339565), np.float32(0.9732039), np.float32(0.9725071), np.float32(0.97243035), np.float32(0.9723805), np.float32(0.97136104), np.float32(0.97113603), np.float32(0.97070336), np.float32(0.9714247), np.float32(0.9694457), np.float32(0.9689075), np.float32(0.9691975), np.float32(0.96879077), np.float32(0.9678994), np.float32(0.96744823), np.float32(0.9665413), np.float32(0.9664894), np.float32(0.9663149), np.float32(0.9665858), np.float32(0.96602863), np.float32(0.96496993), np.float32(0.96378285), np.float32(0.965327), np.float32(0.9658422), np.float32(0.9662877), np.float32(0.9650434), np.float32(0.9652895), np.float32(0.96538717), np.float32(0.9645715), np.float32(0.96604264), np.float32(0.9672337), np.float32(0.9680701), np.float32(0.9674914), np.float32(0.968501), np.float32(0.9685949), np.float32(0.9686668), np.float32(0.9700435), np.float32(0.9715717), np.float32(0.97187805), np.float32(0.9733444), np.float32(0.9735702), np.float32(0.9731689), np.float32(0.9740263), np.float32(0.97458005), np.float32(0.97561806), np.float32(0.9767568), np.float32(0.97637004), np.float32(0.9768447), np.float32(0.9764931), np.float32(0.97782147), np.float32(0.9784693), np.float32(0.9782438), np.float32(0.9786607), np.float32(0.9795933), np.float32(0.97954744), np.float32(0.9796466), np.float32(0.9798263), np.float32(0.9794542), np.float32(0.9791307), np.float32(0.9792795), np.float32(0.98028755), np.float32(0.97916085), np.float32(0.9785472), np.float32(0.9792348), np.float32(0.97941816), np.float32(0.9798915), np.float32(0.978467), np.float32(0.9774735), np.float32(0.9767298), np.float32(0.9765534), np.float32(0.97641265), np.float32(0.97648335), np.float32(0.97649866), np.float32(0.9763451), np.float32(0.9759243), np.float32(0.97553647), np.float32(0.9744101), np.float32(0.9743919), np.float32(0.9761746), np.float32(0.9762173), np.float32(0.9756767), np.float32(0.97556996), np.float32(0.975627), np.float32(0.97563404), np.float32(0.9777956), np.float32(0.9779715), np.float32(0.9781788), np.float32(0.9777625), np.float32(0.9773048), np.float32(0.9774584), np.float32(0.97753614), np.float32(0.9766133), np.float32(0.9765385), np.float32(0.9745249), np.float32(0.97325903), np.float32(0.9728799), np.float32(0.9704901), np.float32(0.968298), np.float32(0.96550447), np.float32(0.9637912), np.float32(0.96451837), np.float32(0.9563571), np.float32(0.9545295), np.float32(0.95353967), np.float32(0.9548658), np.float32(0.9531921), np.float32(0.9449427), np.float32(0.93536276), np.float32(0.92945915), np.float32(0.9249968), np.float32(0.924829), np.float32(0.92376983), np.float32(0.9264658), np.float32(0.92217386), np.float32(0.9274435), np.float32(0.92518693), np.float32(0.9230511), np.float32(0.9218041), np.float32(0.9104628), np.float32(0.8934305), np.float32(0.888472), np.float32(0.8672224), np.float32(0.8548807), np.float32(0.82141244), np.float32(0.7486251), np.float32(0.71308273), np.float32(0.6901116), np.float32(0.6763504), np.float32(0.6507801), np.float32(0.6340889), np.float32(0.6620478), np.float32(0.6378551), np.float32(0.62925136), np.float32(0.5909469), np.float32(0.6103039), np.float32(0.53658897), np.float32(0.49018198), np.float32(0.53460383), np.float32(0.54406697), np.float32(0.5996999), np.float32(0.6218135), np.float32(0.5981377), np.float32(0.5926111), np.float32(0.62196875), np.float32(0.60116905), np.float32(0.56253594), np.float32(0.52242845), np.float32(0.51818115), np.float32(0.47341302), np.float32(0.47482264), np.float32(0.45706633), np.float32(0.42380568), np.float32(0.36953947), np.float32(0.37515846), np.float32(0.37004563), np.float32(0.36086267), np.float32(0.41146696), np.float32(0.36559826), np.float32(0.38493845), np.float32(0.33677322), np.float32(0.3295232), np.float32(0.298144), np.float32(0.31607306), np.float32(0.32863232), np.float32(0.34340742), np.float32(0.31352413), np.float32(0.3217822), np.float32(0.34177586), np.float32(0.3923421), np.float32(0.37302107), np.float32(0.3569644), np.float32(0.336317), np.float32(0.39101562), np.float32(0.4179456), np.float32(0.40812516), np.float32(0.38910395), np.float32(0.4146458), np.float32(0.32563445), np.float32(0.3382686), np.float32(0.30289245), np.float32(0.28693712), np.float32(0.24688491), np.float32(0.23791935), np.float32(0.2652026), np.float32(0.28483704), np.float32(0.23232096), np.float32(0.24196206), np.float32(0.26484585), np.float32(0.230053), np.float32(0.27119637), np.float32(0.30759123), np.float32(0.28837305), np.float32(0.22284685), np.float32(0.2317734), np.float32(0.21453165), np.float32(0.19768779), np.float32(0.18613096), np.float32(0.19135195), np.float32(0.16040598), np.float32(0.13818899)], 'MSERSGQTAKGKEGKTKYASLNLFDTYKGKSLETQKPVVPPRHGLQSLGKVASARRMPPPANLPSLKAENKGNDPNVTLVPKDGTGWASKQDQADPKSTDALSAPQPESQQPVASPTPAPTRPRTPPASEVLVAASTQAVGARSWAQASVTHGTQGDGGKGLNLQSPFSREEFPTLQAAGDQDKVGREQGTADQWYGPGPSLRPQNVTSWRDGGSR': [np.float32(0.9666199), np.float32(0.96676594), np.float32(0.9660758), np.float32(0.9658858), np.float32(0.9644037), np.float32(0.96340364), np.float32(0.9652887), np.float32(0.9644262), np.float32(0.9634459), np.float32(0.96028656), np.float32(0.96114475), np.float32(0.9597673), np.float32(0.95360243), np.float32(0.94740593), np.float32(0.9455365), np.float32(0.94769377), np.float32(0.95128435), np.float32(0.94743824), np.float32(0.95282006), np.float32(0.9517254), np.float32(0.9529268), np.float32(0.9545904), np.float32(0.9513436), np.float32(0.95397764), np.float32(0.9523464), np.float32(0.9522247), np.float32(0.9573406), np.float32(0.9560197), np.float32(0.9573142), np.float32(0.9548455), np.float32(0.95584744), np.float32(0.958179), np.float32(0.9616902), np.float32(0.9636405), np.float32(0.96793425), np.float32(0.9687996), np.float32(0.9712901), np.float32(0.9725495), np.float32(0.9748778), np.float32(0.9754674), np.float32(0.9755181), np.float32(0.9769851), np.float32(0.97602457), np.float32(0.976653), np.float32(0.97721636), np.float32(0.9778966), np.float32(0.9775523), np.float32(0.9775752), np.float32(0.9778316), np.float32(0.9777461), np.float32(0.97852737), np.float32(0.9780424), np.float32(0.97951335), np.float32(0.97994965), np.float32(0.9798853), np.float32(0.980613), np.float32(0.9812579), np.float32(0.981545), np.float32(0.9817978), np.float32(0.98274857), np.float32(0.9823844), np.float32(0.982998), np.float32(0.98264873), np.float32(0.9825342), np.float32(0.9827104), np.float32(0.98260844), np.float32(0.9819781), np.float32(0.98202837), np.float32(0.9813027), np.float32(0.98024803), np.float32(0.9808895), np.float32(0.9812305), np.float32(0.9810874), np.float32(0.98148763), np.float32(0.98125), np.float32(0.98124653), np.float32(0.98155105), np.float32(0.9811933), np.float32(0.98089004), np.float32(0.98057324), np.float32(0.98053885), np.float32(0.98045075), np.float32(0.98074085), np.float32(0.98015606), np.float32(0.98013467), np.float32(0.9799049), np.float32(0.9791326), np.float32(0.97967964), np.float32(0.9800695), np.float32(0.97970104), np.float32(0.98056614), np.float32(0.980298), np.float32(0.9806151), np.float32(0.9806773), np.float32(0.98036844), np.float32(0.9803374), np.float32(0.98063993), np.float32(0.9800711), np.float32(0.9801384), np.float32(0.97928363), np.float32(0.97949606), np.float32(0.98093605), np.float32(0.98099595), np.float32(0.9807175), np.float32(0.9808785), np.float32(0.98081595), np.float32(0.9813794), np.float32(0.9815015), np.float32(0.9820258), np.float32(0.9822719), np.float32(0.9827011), np.float32(0.9824166), np.float32(0.9824258), np.float32(0.9824807), np.float32(0.98166615), np.float32(0.9817286), np.float32(0.981533), np.float32(0.9809326), np.float32(0.98043823), np.float32(0.9806276), np.float32(0.9806542), np.float32(0.9807823), np.float32(0.9800649), np.float32(0.9798345), np.float32(0.97997093), np.float32(0.9790218), np.float32(0.9790077), np.float32(0.9798402), np.float32(0.97986996), np.float32(0.9795029), np.float32(0.9780724), np.float32(0.9771971), np.float32(0.97490203), np.float32(0.9737775), np.float32(0.970311), np.float32(0.9719534), np.float32(0.9668659), np.float32(0.96483374), np.float32(0.9680541), np.float32(0.9692498), np.float32(0.9727535), np.float32(0.9729987), np.float32(0.97323596), np.float32(0.9747157), np.float32(0.974264), np.float32(0.9757268), np.float32(0.9766643), np.float32(0.9785484), np.float32(0.98058665), np.float32(0.9812967), np.float32(0.9819225), np.float32(0.9829297), np.float32(0.9823925), np.float32(0.98277295), np.float32(0.98218405), np.float32(0.98183846), np.float32(0.9823552), np.float32(0.9819872), np.float32(0.9819735), np.float32(0.980993), np.float32(0.98125046), np.float32(0.98064995), np.float32(0.9802122), np.float32(0.9795434), np.float32(0.978916), np.float32(0.9783684), np.float32(0.9773143), np.float32(0.97638535), np.float32(0.9748639), np.float32(0.97494817), np.float32(0.9738743), np.float32(0.9742013), np.float32(0.9732333), np.float32(0.9750035), np.float32(0.97477776), np.float32(0.97573924), np.float32(0.97675323), np.float32(0.9775033), np.float32(0.97777325), np.float32(0.97859144), np.float32(0.9780458), np.float32(0.97821724), np.float32(0.97832334), np.float32(0.97858924), np.float32(0.9787394), np.float32(0.9778406), np.float32(0.97874844), np.float32(0.9792101), np.float32(0.9791837), np.float32(0.9793326), np.float32(0.9796578), np.float32(0.9794916), np.float32(0.9791682), np.float32(0.9782567), np.float32(0.97645766), np.float32(0.9770995), np.float32(0.97810787), np.float32(0.97728866), np.float32(0.97768515), np.float32(0.97564316), np.float32(0.97486746), np.float32(0.97393405), np.float32(0.9740519), np.float32(0.97291416), np.float32(0.97272646), np.float32(0.9723211), np.float32(0.97266597), np.float32(0.97224987), np.float32(0.97168994), np.float32(0.9730725), np.float32(0.97411275), np.float32(0.9750015), np.float32(0.9737369), np.float32(0.97444385), np.float32(0.9735103), np.float32(0.9734968)], 'MSQRLKFLRTTASDDSDASGLQFIAHMWINQEKLSLIIKEISGSFLPLRKPAQNMLASLLPETIHRWIEAHPKDFVDLHMNNGRLEKGVDILFDIAASLADGAKRRAIIWPLQTALILLLPDVFWTLDIRSEQRGSLSKKVAFLNDLRRSLRLPKNSDIAASCLIIMCRAGSLFPAEPDGALLSFALDVQNEVTEEIFRRQQFGEDLSVDRDIMIKAFVSSARLGVDSVVGNLLPRCLDKNSPITFKITVFAGVAVLASQNIASTRHANTSSTNGSSLAGGTLNSQTRHKNLSTDSIGSSELLYQLLELLKIRPLLMYENLDAGAEEWDRLGDRMISSLLRLIYDDDEFVRHSAVVFARRLLSPEAFQMTTDMRLGQGAISVLNFFWKATLLVHGYLETRVSIISSRKVTFASGTQVSSPIKAEFLEKDITEGITDIPERTIANVSLEVSFLVLLCSSDLDICSITTHAIALLCEEGRLTENPDDLARSNLTVMRNFPVYSELSLQTFRITGPVAFQKRLRKLLTRMSMPGPGILTAWEAVFTRWRTLSKHILSPGVANAGGIDDGLFAEWRNYSGFLASIAGCCIADLPQQLRADDSTTSGLRWIDRLASDGDQMSLLERFMKQCLQLLVCKLVNVRENIREVLGTELNPRLYLQLFRSLETEFSILFDPGFKDAQSESPSRTLFAEQACSLLKTIVERLEDAQDMFLTVDLGALTLSLARYLNTLKEDYTTLRVKIRMCQLVELVARKKELVNLRQDIRVRNNLLQILSEWMPRPAKPNYPINPRKDELIRPQRDLDRACLKALVNLLHRLPLQPPETAHDSADVVDARSQMFCSYFTLFLSLLDSSQLESDRRRELQTVSLAKDDASSFQDLAIQALSNLLSANVDVGLKFSLEIGYHDDLQTRTAFMHVLTNILTQGTEFGALGDSAIGEKYEKLIDVSSLLVNDLQFALALCDSCPSSEVDEMSIALLNIFDSRGLGLTLLKELIEQEVANTESESELLRRNCVATKMLSVFAKWKGSEYLRNVLQKVLQRVIVSSDKLGLELDPTRTPSTEELHRNELQLRYITKVFIDEICKSGNIAPNSFRWICHTITACVTSRFPEAKFTAVGAFIFLRFFCPAIVAPDSEGLVNNIPNKEMRRGLLLIAKIVQNLANNVLFGAKEPYMIPLNDFLTANICVVTAFLREISSLPKKQEPVVAQESFDFGSSVALHRFLYDHWEIVRQKLIFQEKHKARLNGEKSFSADAGPSNLQLSITKFSGLISTLGAPPLDISLGRPTLTGNIQPAYSRYQHFMLRNSGRSVESILAARIVYDGGETKDNIPVICFVLRNINIGTVDPDLLIYCYLKVCFRMWHKPFAVLIDATCYSLNNEMPDELYKKIDNLMPPEMVKNYSRLYIYNMNTAFRKFFRRQLRYAVRDDTNAWNPNNIDFIMLGSVVELQQHFNLGSLHLPKETMSFLSDTRYMYHHITRLSKTKGKIEVVFKIGAQYIQITPTKKQEIVAGLKMSATINDIFRLNDVEEANASFHTDEENAFGIKTDNGKLTMFFSSPKKNEIVQTLKSSKSKYSKDNRPSKLNERTIRPEDVPGTLLNISLMNIASYDQYLRLAAYNLLCALCQAFRFNLDRQFVSAKGLSIPTDSVILIVGVSEKLAAAEPQLTFDFLSEFFVGWEKSHPQQRPLNILYMAPWLANLHSQVLMGGEDPERGKERLAAIARKMIDITVREPRLYTSFQQNAWCIISKDEGLLDVFLDELVKSAMNFGFGSEGAETIGSIASSFGTPTIRGKIIARIRKVLNRSSLRPMRHLVDNIVWNEICVLLRLCLAISFDSRVQAQMYLPELFHIITMVVNCGSIPVRSTVHSLLVNTVHSICVSFPLEDAKLTQLKGILASLSEPKLCLLFSLNRPTSRDALAIQEQRGSETTTATSMELITNLLLEIVSVAAPSTDMANIWRARWMSLVASTAFQSNPAIQSRAFAVMGCLAREDVDDDLLYQVLVALRGALARYSESGDHEMLTSIVTSLTKMMENLQPTSRYLYQLFWLAMSLVRVGHGLVFTCSASLLEATLKTIASSGEFKDNRMVSVLLQGRSQLEEATAAIDDIYNIKFNSESFHFAVCATLTKGLQDPSTKPSALRTLTAFLEVISANTPESSQWGTDMPVPPYLSMVLTRATSTSEMKEVLWITGIALADEDATMDSGSGGSGGSGWDTCAKLTPMIDIMSEKNLLLIGALAVVDFRSCEESIQKATLALFTRMAERRPEVLLLLYDHLLEYLDEVLNSSHNPMLLKEANALMCVVSMDSRFANRGSAAKETLAYRLARWGLSGIWTATSFRSTKEFEKRCAGLTDRLIEVCIS': [np.float32(0.42736658), np.float32(0.43456572), np.float32(0.5206956), np.float32(0.70664483), np.float32(0.7780074), np.float32(0.7803975), np.float32(0.7260079), np.float32(0.72021914), np.float32(0.6624146), np.float32(0.657589), np.float32(0.5655004), np.float32(0.5974352), np.float32(0.5052399), np.float32(0.45715946), np.float32(0.33063462), np.float32(0.28092164), np.float32(0.30681002), np.float32(0.36099586), np.float32(0.31827727), np.float32(0.26975906), np.float32(0.29701892), np.float32(0.2745746), np.float32(0.21274796), np.float32(0.1788628), np.float32(0.14059901), np.float32(0.10154771), np.float32(0.07867853), np.float32(0.0751388), np.float32(0.07781832), np.float32(0.062895656), np.float32(0.06202902), np.float32(0.06324791), np.float32(0.06863207), np.float32(0.071894765), np.float32(0.068736166), np.float32(0.07553881), np.float32(0.081849955), np.float32(0.087878235), np.float32(0.09631703), np.float32(0.1025203), np.float32(0.101336524), np.float32(0.10512155), np.float32(0.10992885), np.float32(0.10332176), np.float32(0.09001359), np.float32(0.08595373), np.float32(0.10097276), np.float32(0.096522585), np.float32(0.08946276), np.float32(0.10050864), np.float32(0.115442015), np.float32(0.10290175), np.float32(0.09339885), np.float32(0.10006484), np.float32(0.10451579), np.float32(0.093622044), np.float32(0.081914194), np.float32(0.091647744), np.float32(0.09224821), np.float32(0.08241149), np.float32(0.08571343), np.float32(0.10042845), np.float32(0.08709859), np.float32(0.07434005), np.float32(0.07677587), np.float32(0.078517765), np.float32(0.06841578), np.float32(0.072824866), np.float32(0.08611329), np.float32(0.09423992), np.float32(0.09551708), np.float32(0.10584289), np.float32(0.13028137), np.float32(0.123062216), np.float32(0.118472725), np.float32(0.13561128), np.float32(0.14731537), np.float32(0.13438655), np.float32(0.12725003), np.float32(0.12159777), np.float32(0.11731996), np.float32(0.10191062), np.float32(0.10353639), np.float32(0.09847292), np.float32(0.08700281), np.float32(0.07353022), np.float32(0.068182684), np.float32(0.06378096), np.float32(0.06032402), np.float32(0.063851915), np.float32(0.06935403), np.float32(0.0711285), np.float32(0.077342026), np.float32(0.0754957), np.float32(0.07340517), np.float32(0.07140218), np.float32(0.058958042), np.float32(0.056009732), np.float32(0.04659846), np.float32(0.04100633), np.float32(0.043742202), np.float32(0.04750353), np.float32(0.04179834), np.float32(0.042037763), np.float32(0.04230061), np.float32(0.043446947), np.float32(0.04496066), np.float32(0.044211574), np.float32(0.043956887), np.float32(0.04285862), np.float32(0.043201413), np.float32(0.040192354), np.float32(0.03715743), np.float32(0.03026881), np.float32(0.030252973), np.float32(0.028192854), np.float32(0.024303598), np.float32(0.025561638), np.float32(0.029729942), np.float32(0.032187667), np.float32(0.038909175), np.float32(0.045678984), np.float32(0.04969819), np.float32(0.054542642), np.float32(0.058757182), np.float32(0.05541307), np.float32(0.065826185), np.float32(0.07225534), np.float32(0.078438446), np.float32(0.07946559), np.float32(0.08128653), np.float32(0.08379559), np.float32(0.085662566), np.float32(0.08586352), np.float32(0.08442651), np.float32(0.08550121), np.float32(0.09474618), np.float32(0.10421344), np.float32(0.111753985), np.float32(0.115807414), np.float32(0.12141636), np.float32(0.12470737), np.float32(0.12730597), np.float32(0.13627556), np.float32(0.123116724), np.float32(0.11859753), np.float32(0.11308708), np.float32(0.09468342), np.float32(0.08110041), np.float32(0.07744968), np.float32(0.06673469), np.float32(0.0561952), np.float32(0.049929798), np.float32(0.04650882), np.float32(0.041063514), np.float32(0.037733953), np.float32(0.0369242), np.float32(0.036271993), np.float32(0.037015066), np.float32(0.0392245), np.float32(0.038612753), np.float32(0.036575567), np.float32(0.03702451), np.float32(0.039612122), np.float32(0.037983425), np.float32(0.04121185), np.float32(0.04352806), np.float32(0.042148724), np.float32(0.04252468), np.float32(0.0445757), np.float32(0.03686443), np.float32(0.035085052), np.float32(0.03422201), np.float32(0.034813393), np.float32(0.03469215), np.float32(0.03861241), np.float32(0.04477394), np.float32(0.043670643), np.float32(0.053964432), np.float32(0.06711897), np.float32(0.086727686), np.float32(0.07884943), np.float32(0.07982678), np.float32(0.08818084), np.float32(0.090363525), np.float32(0.0791327), np.float32(0.079418935), np.float32(0.080081336), np.float32(0.07806326), np.float32(0.07409236), np.float32(0.07816393), np.float32(0.07477394), np.float32(0.07516159), np.float32(0.090452574), np.float32(0.1101954), np.float32(0.11869504), np.float32(0.12421181), np.float32(0.1300532), np.float32(0.13506371), np.float32(0.14420386), np.float32(0.1412824), np.float32(0.14163768), np.float32(0.1430169), np.float32(0.12197737), np.float32(0.11526542), np.float32(0.11924469), np.float32(0.11872219), np.float32(0.10598316), np.float32(0.10293173), np.float32(0.10359872), np.float32(0.10638649), np.float32(0.105669945), np.float32(0.09910716), np.float32(0.096798785), np.float32(0.08472398), np.float32(0.0802591), np.float32(0.07040472), np.float32(0.05688082), np.float32(0.04435804), np.float32(0.046313368), np.float32(0.042233247), np.float32(0.039150428), np.float32(0.03568741), np.float32(0.036538206), np.float32(0.042085256), np.float32(0.042596456), np.float32(0.04902035), np.float32(0.06209711), np.float32(0.10070396), np.float32(0.13071373), np.float32(0.15131508), np.float32(0.19030412), np.float32(0.1685079), np.float32(0.1643853), np.float32(0.14341812), np.float32(0.13161366), np.float32(0.13149555), np.float32(0.12506689), np.float32(0.13832976), np.float32(0.13680963), np.float32(0.13908954), np.float32(0.13685165), np.float32(0.13451162), np.float32(0.13013394), np.float32(0.12772018), np.float32(0.1223266), np.float32(0.10542137), np.float32(0.0888173), np.float32(0.090757914), np.float32(0.10287067), np.float32(0.09650234), np.float32(0.09627106), np.float32(0.08428563), np.float32(0.079547636), np.float32(0.089743756), np.float32(0.09557991), np.float32(0.11265875), np.float32(0.12826408), np.float32(0.16707562), np.float32(0.1885256), np.float32(0.21491653), np.float32(0.27035755), np.float32(0.33161333), np.float32(0.3995492), np.float32(0.4564137), np.float32(0.5415548), np.float32(0.6225279), np.float32(0.6769557), np.float32(0.8080272), np.float32(0.8718224), np.float32(0.90911454), np.float32(0.92942667), np.float32(0.94280124), np.float32(0.9496397), np.float32(0.9539885), np.float32(0.9576449), np.float32(0.9615796), np.float32(0.96515), np.float32(0.96921104), np.float32(0.96853817), np.float32(0.96785945), np.float32(0.9666553), np.float32(0.96065694), np.float32(0.9513893), np.float32(0.94220495), np.float32(0.9336203), np.float32(0.90421027), np.float32(0.8750939), np.float32(0.8431365), np.float32(0.8168665), np.float32(0.74624705), np.float32(0.6835342), np.float32(0.624715), np.float32(0.5627926), np.float32(0.468442), np.float32(0.3531874), np.float32(0.30401787), np.float32(0.2370284), np.float32(0.19658825), np.float32(0.19962093), np.float32(0.21020979), np.float32(0.19074884), np.float32(0.13132884), np.float32(0.09674189), np.float32(0.086197816), np.float32(0.07368467), np.float32(0.065054975), np.float32(0.060376078), np.float32(0.0547788), np.float32(0.051369928), np.float32(0.050457336), np.float32(0.05874752), np.float32(0.05625718), np.float32(0.053261507), np.float32(0.06260235), np.float32(0.074313246), np.float32(0.065647), np.float32(0.06809852), np.float32(0.08389645), np.float32(0.08247658), np.float32(0.07337728), np.float32(0.08138588), np.float32(0.1008878), np.float32(0.08561524), np.float32(0.07693563), np.float32(0.07900373), np.float32(0.07720523), np.float32(0.06921267), np.float32(0.06187709), np.float32(0.06865799), np.float32(0.06514297), np.float32(0.054732736), np.float32(0.052502494), np.float32(0.054642145), np.float32(0.050759666), np.float32(0.050035357), np.float32(0.051450443), np.float32(0.05116946), np.float32(0.045259047), np.float32(0.045307275), np.float32(0.04854808), np.float32(0.043489553), np.float32(0.037341874), np.float32(0.03654644), np.float32(0.036466856), np.float32(0.031144181), np.float32(0.024847515), np.float32(0.029286511), np.float32(0.035073698), np.float32(0.03322349), np.float32(0.03441256), np.float32(0.0400861), np.float32(0.04695217), np.float32(0.051769678), np.float32(0.052549373), np.float32(0.05846113), np.float32(0.06715035), np.float32(0.06281551), np.float32(0.05860844), np.float32(0.056917325), np.float32(0.05234864), np.float32(0.05517425), np.float32(0.06888398), np.float32(0.06719442), np.float32(0.07212935), np.float32(0.08145453), np.float32(0.089792304), np.float32(0.08907755), np.float32(0.07995718), np.float32(0.08587151), np.float32(0.07984925), np.float32(0.073216066), np.float32(0.07267542), np.float32(0.07368053), np.float32(0.070127994), np.float32(0.06904913), np.float32(0.065419175), np.float32(0.05318205), np.float32(0.047005165), np.float32(0.046676897), np.float32(0.044518497), np.float32(0.04158483), np.float32(0.039422), np.float32(0.034948435), np.float32(0.034602318), np.float32(0.032526556), np.float32(0.031083945), np.float32(0.031433325), np.float32(0.03141111), np.float32(0.025921954), np.float32(0.02722265), np.float32(0.028194461), np.float32(0.027130334), np.float32(0.02773461), np.float32(0.031407658), np.float32(0.03795659), np.float32(0.04395795), np.float32(0.044939306), np.float32(0.04867009), np.float32(0.052960236), np.float32(0.061255567), np.float32(0.073270515), np.float32(0.08643976), np.float32(0.09975691), np.float32(0.11646476), np.float32(0.13042137), np.float32(0.14352001), np.float32(0.14727807), np.float32(0.1627711), np.float32(0.16632698), np.float32(0.17781296), np.float32(0.19956549), np.float32(0.240706), np.float32(0.2230723), np.float32(0.25505924), np.float32(0.25568345), np.float32(0.28586358), np.float32(0.31129548), np.float32(0.31545347), np.float32(0.37709433), np.float32(0.37755644), np.float32(0.3678624), np.float32(0.36010233), np.float32(0.378741), np.float32(0.35999176), np.float32(0.32014966), np.float32(0.2665284), np.float32(0.27154985), np.float32(0.25142956), np.float32(0.22606887), np.float32(0.20313953), np.float32(0.19089182), np.float32(0.1775645), np.float32(0.16578817), np.float32(0.1458013), np.float32(0.13641465), np.float32(0.1338624), np.float32(0.13055786), np.float32(0.1275927), np.float32(0.1166093), np.float32(0.09562033), np.float32(0.08200301), np.float32(0.079820655), np.float32(0.0706308), np.float32(0.055188842), np.float32(0.05554167), np.float32(0.05724672), np.float32(0.054849453), np.float32(0.048525043), np.float32(0.047619358), np.float32(0.043798953), np.float32(0.037837498), np.float32(0.03458892), np.float32(0.03273822), np.float32(0.032254335), np.float32(0.030010095), np.float32(0.028532444), np.float32(0.027736481), np.float32(0.026539022), np.float32(0.028030982), np.float32(0.024913315), np.float32(0.025093315), np.float32(0.024328718), np.float32(0.025304217), np.float32(0.028294612), np.float32(0.029329088), np.float32(0.034484755), np.float32(0.038308), np.float32(0.042968187), np.float32(0.04725257), np.float32(0.051786933), np.float32(0.0538572), np.float32(0.069925934), np.float32(0.07360895), np.float32(0.08213069), np.float32(0.09032334), np.float32(0.09985257), np.float32(0.1061314), np.float32(0.12175529), np.float32(0.114848614), np.float32(0.1033229), np.float32(0.13088314), np.float32(0.12478098), np.float32(0.13621692), np.float32(0.1426448), np.float32(0.13897498), np.float32(0.16982852), np.float32(0.15526111), np.float32(0.1565482), np.float32(0.16150503), np.float32(0.15692729), np.float32(0.15767884), np.float32(0.14628233), np.float32(0.1279863), np.float32(0.1298554), np.float32(0.116784275), np.float32(0.107768804), np.float32(0.10554629), np.float32(0.099264145), np.float32(0.10045427), np.float32(0.07385357), np.float32(0.07926747), np.float32(0.08397328), np.float32(0.086332224), np.float32(0.077182986), np.float32(0.06798135), np.float32(0.077998176), np.float32(0.07803572), np.float32(0.06304466), np.float32(0.06665675), np.float32(0.06368429), np.float32(0.05793029), np.float32(0.055786483), np.float32(0.0566892), np.float32(0.059053384), np.float32(0.055554453), np.float32(0.0628141), np.float32(0.07121657), np.float32(0.07441535), np.float32(0.075965054), np.float32(0.08789346), np.float32(0.08540871), np.float32(0.079384536), np.float32(0.07232785), np.float32(0.073473655), np.float32(0.06976798), np.float32(0.05756585), np.float32(0.058968626), np.float32(0.06292753), np.float32(0.056961555), np.float32(0.049332436), np.float32(0.050644338), np.float32(0.056117103), np.float32(0.052716292), np.float32(0.049266875), np.float32(0.055420756), np.float32(0.05691196), np.float32(0.053255014), np.float32(0.05386732), np.float32(0.058415383), np.float32(0.049660265), np.float32(0.04631223), np.float32(0.04140039), np.float32(0.040603116), np.float32(0.040097505), np.float32(0.037546277), np.float32(0.038770813), np.float32(0.04540077), np.float32(0.048835557), np.float32(0.058970556), np.float32(0.07295237), np.float32(0.073435634), np.float32(0.08491731), np.float32(0.10547876), np.float32(0.11724607), np.float32(0.102681845), np.float32(0.09193483), np.float32(0.100256346), np.float32(0.09750617), np.float32(0.08682573), np.float32(0.09932396), np.float32(0.115306236), np.float32(0.10412507), np.float32(0.101811096), np.float32(0.0992252), np.float32(0.104158714), np.float32(0.09073858), np.float32(0.08316198), np.float32(0.06763163), np.float32(0.056838408), np.float32(0.049615975), np.float32(0.04680345), np.float32(0.041661184), np.float32(0.035071276), np.float32(0.03160201), np.float32(0.031749252), np.float32(0.03257309), np.float32(0.02859532), np.float32(0.02942592), np.float32(0.033243455), np.float32(0.038663216), np.float32(0.03778743), np.float32(0.042441428), np.float32(0.051274076), np.float32(0.057575036), np.float32(0.06195143), np.float32(0.07455472), np.float32(0.07596607), np.float32(0.08250016), np.float32(0.08616458), np.float32(0.0970289), np.float32(0.095233984), np.float32(0.098281436), np.float32(0.097076476), np.float32(0.09305803), np.float32(0.09222019), np.float32(0.09811715), np.float32(0.10317141), np.float32(0.11617945), np.float32(0.116093166), np.float32(0.12299908), np.float32(0.13126145), np.float32(0.14480607), np.float32(0.14369313), np.float32(0.13539141), np.float32(0.13512288), np.float32(0.119822055), np.float32(0.10596705), np.float32(0.09227892), np.float32(0.087187216), np.float32(0.07606131), np.float32(0.060642373), np.float32(0.059897866), np.float32(0.06298157), np.float32(0.05824132), np.float32(0.051538434), np.float32(0.048552062), np.float32(0.04996235), np.float32(0.049326435), np.float32(0.042588774), np.float32(0.037624776), np.float32(0.03868131), np.float32(0.034406878), np.float32(0.031259473), np.float32(0.031094892), np.float32(0.027031949), np.float32(0.025052521), np.float32(0.027270006), np.float32(0.02855054), np.float32(0.024693595), np.float32(0.025998771), np.float32(0.03290333), np.float32(0.031303037), np.float32(0.028172001), np.float32(0.034195337), np.float32(0.03863628), np.float32(0.042201433), np.float32(0.042333618), np.float32(0.04785424), np.float32(0.053858463), np.float32(0.058133777), np.float32(0.05667842), np.float32(0.059500095), np.float32(0.062682524), np.float32(0.0644651), np.float32(0.05661095), np.float32(0.05650832), np.float32(0.06153189), np.float32(0.05613764), np.float32(0.056121077), np.float32(0.05719702), np.float32(0.05594138), np.float32(0.05284293), np.float32(0.051869296), np.float32(0.048709925), np.float32(0.041609555), np.float32(0.040683962), np.float32(0.041077983), np.float32(0.04297256), np.float32(0.043602508), np.float32(0.041990176), np.float32(0.042677622), np.float32(0.05374395), np.float32(0.06334638), np.float32(0.064441465), np.float32(0.08947332), np.float32(0.11630666), np.float32(0.12814444), np.float32(0.13511837), np.float32(0.15209877), np.float32(0.17733225), np.float32(0.17231297), np.float32(0.18137738), np.float32(0.18388347), np.float32(0.16900966), np.float32(0.15408571), np.float32(0.15381326), np.float32(0.16860628), np.float32(0.14627609), np.float32(0.1446328), np.float32(0.17098649), np.float32(0.17153706), np.float32(0.14574228), np.float32(0.1426037), np.float32(0.14106901), np.float32(0.123757616), np.float32(0.09645601), np.float32(0.09837511), np.float32(0.09183511), np.float32(0.0777488), np.float32(0.07757352), np.float32(0.07470063), np.float32(0.06519639), np.float32(0.058041994), np.float32(0.057626326), np.float32(0.05355293), np.float32(0.04782395), np.float32(0.043264866), np.float32(0.04787759), np.float32(0.04978603), np.float32(0.042396463), np.float32(0.040802043), np.float32(0.04743528), np.float32(0.050679088), np.float32(0.045432262), np.float32(0.047733035), np.float32(0.053823594), np.float32(0.04752855), np.float32(0.039730847), np.float32(0.045081675), np.float32(0.05102692), np.float32(0.045813706), np.float32(0.039128315), np.float32(0.0463637), np.float32(0.04248031), np.float32(0.033510946), np.float32(0.03767711), np.float32(0.043041572), np.float32(0.043088116), np.float32(0.043901704), np.float32(0.046347298), np.float32(0.048660543), np.float32(0.04604249), np.float32(0.049957912), np.float32(0.046427928), np.float32(0.04983086), np.float32(0.049421843), np.float32(0.047901846), np.float32(0.0478683), np.float32(0.048222873), np.float32(0.04828683), np.float32(0.04850146), np.float32(0.050692845), np.float32(0.055944897), np.float32(0.05097938), np.float32(0.050717957), np.float32(0.053748824), np.float32(0.057186894), np.float32(0.05796908), np.float32(0.0711898), np.float32(0.074723035), np.float32(0.065756604), np.float32(0.059918534), np.float32(0.070373535), np.float32(0.063769616), np.float32(0.066257365), np.float32(0.07706152), np.float32(0.07082146), np.float32(0.07746593), np.float32(0.083331235), np.float32(0.08013754), np.float32(0.08045591), np.float32(0.08716523), np.float32(0.09339966), np.float32(0.08449395), np.float32(0.08514354), np.float32(0.09922659), np.float32(0.09181987), np.float32(0.08306621), np.float32(0.08547541), np.float32(0.09388816), np.float32(0.08303989), np.float32(0.07436057), np.float32(0.07552347), np.float32(0.07167602), np.float32(0.078204274), np.float32(0.090084806), np.float32(0.090094395), np.float32(0.1140711), np.float32(0.12081432), np.float32(0.13320036), np.float32(0.16596484), np.float32(0.18374297), np.float32(0.19391073), np.float32(0.23811609), np.float32(0.2785044), np.float32(0.31406173), np.float32(0.34048167), np.float32(0.35735646), np.float32(0.3640603), np.float32(0.3430731), np.float32(0.38235548), np.float32(0.4647686), np.float32(0.45457584), np.float32(0.40555906), np.float32(0.43369272), np.float32(0.41182554), np.float32(0.36518836), np.float32(0.34770134), np.float32(0.31776667), np.float32(0.3030418), np.float32(0.24164847), np.float32(0.24361125), np.float32(0.21484147), np.float32(0.18368906), np.float32(0.14274968), np.float32(0.1190333), np.float32(0.09847917), np.float32(0.07835561), np.float32(0.07633804), np.float32(0.06590268), np.float32(0.061107635), np.float32(0.059375685), np.float32(0.06192627), np.float32(0.06502688), np.float32(0.067629114), np.float32(0.07025615), np.float32(0.08280107), np.float32(0.09714333), np.float32(0.1044304), np.float32(0.1411368), np.float32(0.1759546), np.float32(0.18513906), np.float32(0.17999059), np.float32(0.25659615), np.float32(0.29809076), np.float32(0.2648374), np.float32(0.2959422), np.float32(0.3044764), np.float32(0.29268256), np.float32(0.25445062), np.float32(0.26666042), np.float32(0.24600288), np.float32(0.19517122), np.float32(0.15143158), np.float32(0.1776673), np.float32(0.16848801), np.float32(0.14261517), np.float32(0.13653265), np.float32(0.113957025), np.float32(0.090705164), np.float32(0.06497699), np.float32(0.054531887), np.float32(0.052443683), np.float32(0.0359694), np.float32(0.032356698), np.float32(0.032688487), np.float32(0.032379735), np.float32(0.032755174), np.float32(0.033552546), np.float32(0.038125917), np.float32(0.038402908), np.float32(0.04345527), np.float32(0.04513392), np.float32(0.05230636), np.float32(0.052299343), np.float32(0.060930282), np.float32(0.06593502), np.float32(0.074072845), np.float32(0.075808115), np.float32(0.07830832), np.float32(0.08431759), np.float32(0.093637004), np.float32(0.096277915), np.float32(0.111962795), np.float32(0.12933066), np.float32(0.12986213), np.float32(0.14221188), np.float32(0.15057519), np.float32(0.160317), np.float32(0.16736694), np.float32(0.17373213), np.float32(0.1583606), np.float32(0.1564935), np.float32(0.12891322), np.float32(0.11920383), np.float32(0.11549636), np.float32(0.108382136), np.float32(0.08959604), np.float32(0.07807348), np.float32(0.07803249), np.float32(0.06680641), np.float32(0.057328105), np.float32(0.058447354), np.float32(0.058785196), np.float32(0.059266895), np.float32(0.05821138), np.float32(0.05803541), np.float32(0.053671237), np.float32(0.05094723), np.float32(0.046711694), np.float32(0.05008316), np.float32(0.043809537), np.float32(0.03883771), np.float32(0.043923337), np.float32(0.04962784), np.float32(0.043605104), np.float32(0.041154545), np.float32(0.050609577), np.float32(0.054724842), np.float32(0.052570555), np.float32(0.060664147), np.float32(0.0718351), np.float32(0.07653287), np.float32(0.06854439), np.float32(0.076097906), np.float32(0.08271248), np.float32(0.074017674), np.float32(0.06454587), np.float32(0.059980687), np.float32(0.06528282), np.float32(0.058359556), np.float32(0.051717844), np.float32(0.054648325), np.float32(0.05747087), np.float32(0.050288305), np.float32(0.046600346), np.float32(0.05119849), np.float32(0.053740095), np.float32(0.0506974), np.float32(0.051586606), np.float32(0.058021985), np.float32(0.05602613), np.float32(0.05714145), np.float32(0.057890777), np.float32(0.059080616), np.float32(0.06466452), np.float32(0.073583245), np.float32(0.08477424), np.float32(0.109366864), np.float32(0.10020394), np.float32(0.104036935), np.float32(0.12558092), np.float32(0.12593935), np.float32(0.10781613), np.float32(0.11345889), np.float32(0.12972344), np.float32(0.12669556), np.float32(0.11960627), np.float32(0.13438572), np.float32(0.1357993), np.float32(0.13070853), np.float32(0.12722759), np.float32(0.12683311), np.float32(0.12288535), np.float32(0.10547426), np.float32(0.10480668), np.float32(0.09760805), np.float32(0.09325712), np.float32(0.094036885), np.float32(0.08850545), np.float32(0.07736449), np.float32(0.06961123), np.float32(0.067465514), np.float32(0.06349382), np.float32(0.063690096), np.float32(0.05888029), np.float32(0.058951184), np.float32(0.060044587), np.float32(0.06275388), np.float32(0.061295155), np.float32(0.06771305), np.float32(0.081024416), np.float32(0.07492637), np.float32(0.07684422), np.float32(0.082016274), np.float32(0.0783262), np.float32(0.07424926), np.float32(0.07424163), np.float32(0.07697933), np.float32(0.06636712), np.float32(0.06727697), np.float32(0.072286576), np.float32(0.067468315), np.float32(0.07206158), np.float32(0.08361696), np.float32(0.094556466), np.float32(0.11039885), np.float32(0.11752599), np.float32(0.116804294), np.float32(0.0986548), np.float32(0.09081215), np.float32(0.09729602), np.float32(0.08171398), np.float32(0.06498766), np.float32(0.05884909), np.float32(0.05830662), np.float32(0.055626106), np.float32(0.049668357), np.float32(0.052866727), np.float32(0.064374454), np.float32(0.07707242), np.float32(0.07980621), np.float32(0.08638784), np.float32(0.10825734), np.float32(0.123046465), np.float32(0.13707812), np.float32(0.16934067), np.float32(0.21237214), np.float32(0.22131774), np.float32(0.25597402), np.float32(0.2537681), np.float32(0.26009488), np.float32(0.25908077), np.float32(0.2536961), np.float32(0.28743535), np.float32(0.28644118), np.float32(0.33840778), np.float32(0.44084322), np.float32(0.41238406), np.float32(0.11677763), np.float32(0.11482684), np.float32(0.11947986), np.float32(0.11444483), np.float32(0.107770905), np.float32(0.09625498), np.float32(0.09252286), np.float32(0.09060665), np.float32(0.08631107), np.float32(0.090023465), np.float32(0.08048535), np.float32(0.07358779), np.float32(0.07536741), np.float32(0.071481444), np.float32(0.061194554), np.float32(0.05973636), np.float32(0.066496156), np.float32(0.056213245), np.float32(0.046415314), np.float32(0.046467632), np.float32(0.04861199), np.float32(0.044410847), np.float32(0.04671333), np.float32(0.047441352), np.float32(0.049003445), np.float32(0.044849344), np.float32(0.045918733), np.float32(0.045030467), np.float32(0.04653546), np.float32(0.048978206), np.float32(0.055135474), np.float32(0.05710624), np.float32(0.056711562), np.float32(0.053578302), np.float32(0.058417022), np.float32(0.06564759), np.float32(0.06058944), np.float32(0.06769558), np.float32(0.08453427), np.float32(0.09985332), np.float32(0.11248997), np.float32(0.1426389), np.float32(0.17900333), np.float32(0.18279584), np.float32(0.19220375), np.float32(0.21771175), np.float32(0.2366306), np.float32(0.21783464), np.float32(0.22440848), np.float32(0.286923), np.float32(0.28591108), np.float32(0.26808688), np.float32(0.27742967), np.float32(0.23582233), np.float32(0.20007035), np.float32(0.18495606), np.float32(0.19173747), np.float32(0.17040046), np.float32(0.15764757), np.float32(0.14254358), np.float32(0.1387195), np.float32(0.13952519), np.float32(0.117279336), np.float32(0.11467101), np.float32(0.09823939), np.float32(0.07314308), np.float32(0.061649304), np.float32(0.061805096), np.float32(0.06313438), np.float32(0.059659008), np.float32(0.063308425), np.float32(0.064739026), np.float32(0.062138442), np.float32(0.059024114), np.float32(0.058279015), np.float32(0.058544885), np.float32(0.056592077), np.float32(0.062296312), np.float32(0.062137954), np.float32(0.060734373), np.float32(0.057970468), np.float32(0.062722936), np.float32(0.059030354), np.float32(0.051644344), np.float32(0.05165453), np.float32(0.05884392), np.float32(0.056859504), np.float32(0.054269195), np.float32(0.055914268), np.float32(0.06971225), np.float32(0.08605103), np.float32(0.066794164), np.float32(0.06541811), np.float32(0.07579482), np.float32(0.07045112), np.float32(0.078147285), np.float32(0.07569684), np.float32(0.058761694), np.float32(0.053993933), np.float32(0.047450423), np.float32(0.04475103), np.float32(0.037754554), np.float32(0.036330596), np.float32(0.03368036), np.float32(0.032452587), np.float32(0.02884497), np.float32(0.03056643), np.float32(0.030857002), np.float32(0.030540612), np.float32(0.027310023), np.float32(0.02795287), np.float32(0.031041443), np.float32(0.028477542), np.float32(0.024311531), np.float32(0.024037087), np.float32(0.024706282), np.float32(0.026121086), np.float32(0.024627505), np.float32(0.02905502), np.float32(0.034105647), np.float32(0.034737222), np.float32(0.031980503), np.float32(0.036496643), np.float32(0.043807432), np.float32(0.04905427), np.float32(0.05024614), np.float32(0.06544145), np.float32(0.08183541), np.float32(0.11055693), np.float32(0.11119612), np.float32(0.11934283), np.float32(0.12868972), np.float32(0.12448216), np.float32(0.12851457), np.float32(0.13658865), np.float32(0.12946813), np.float32(0.11656388), np.float32(0.110464595), np.float32(0.11305092), np.float32(0.092307985), np.float32(0.07413278), np.float32(0.07037416), np.float32(0.06251063), np.float32(0.054789457), np.float32(0.05102549), np.float32(0.0501449), np.float32(0.043903943), np.float32(0.041240677), np.float32(0.04643856), np.float32(0.037865065), np.float32(0.034830287), np.float32(0.032371715), np.float32(0.03562441), np.float32(0.041112576), np.float32(0.041634824), np.float32(0.04099779), np.float32(0.04541314), np.float32(0.044644024), np.float32(0.043857645), np.float32(0.04272365), np.float32(0.049534645), np.float32(0.05980091), np.float32(0.058645852), np.float32(0.05543259), np.float32(0.06346844), np.float32(0.05859479), np.float32(0.047568705), np.float32(0.04832233), np.float32(0.048363376), np.float32(0.044080075), np.float32(0.03916809), np.float32(0.034615), np.float32(0.03455099), np.float32(0.03241226), np.float32(0.02691587), np.float32(0.02866842), np.float32(0.02518422), np.float32(0.019994577), np.float32(0.018829543), np.float32(0.020792652), np.float32(0.019819798), np.float32(0.022676755), np.float32(0.02799152), np.float32(0.035177313), np.float32(0.03852498), np.float32(0.041531652), np.float32(0.048553422), np.float32(0.055723414), np.float32(0.057432372), np.float32(0.061013255), np.float32(0.07041355), np.float32(0.083342776), np.float32(0.08984968), np.float32(0.105296426), np.float32(0.1459717), np.float32(0.16075023), np.float32(0.17546023), np.float32(0.17350745), np.float32(0.18525009), np.float32(0.1642002), np.float32(0.1536563), np.float32(0.14768034), np.float32(0.14837438), np.float32(0.14429751), np.float32(0.14198576), np.float32(0.112994954), np.float32(0.086539485), np.float32(0.08157129), np.float32(0.062970705), np.float32(0.056532566), np.float32(0.050419923), np.float32(0.049015205), np.float32(0.047257967), np.float32(0.04582169), np.float32(0.04150245), np.float32(0.04013782), np.float32(0.040978875), np.float32(0.040883318), np.float32(0.04055773), np.float32(0.042100813), np.float32(0.04457032), np.float32(0.05316977), np.float32(0.06076309), np.float32(0.06159562), np.float32(0.07109895), np.float32(0.08283347), np.float32(0.08081079), np.float32(0.0799577), np.float32(0.079956755), np.float32(0.107981525), np.float32(0.15061967), np.float32(0.16473785), np.float32(0.1891185), np.float32(0.24519908), np.float32(0.26078197), np.float32(0.34690905), np.float32(0.44013837), np.float32(0.49979302), np.float32(0.5358189), np.float32(0.57295626), np.float32(0.5979379), np.float32(0.6113312), np.float32(0.6286363), np.float32(0.6014966), np.float32(0.581124), np.float32(0.53410697), np.float32(0.53099304), np.float32(0.50473297), np.float32(0.417425), np.float32(0.3477404), np.float32(0.31983256), np.float32(0.2900466), np.float32(0.25684372), np.float32(0.21327674), np.float32(0.21250018), np.float32(0.16756445), np.float32(0.14181964), np.float32(0.1448603), np.float32(0.13489713), np.float32(0.11158381), np.float32(0.107622124), np.float32(0.10018964), np.float32(0.090543516), np.float32(0.07734799), np.float32(0.07376672), np.float32(0.08472021), np.float32(0.09262704), np.float32(0.09902114), np.float32(0.11138167), np.float32(0.12172425), np.float32(0.12052648), np.float32(0.1170805), np.float32(0.12861142), np.float32(0.123231865), np.float32(0.12492853), np.float32(0.15519084), np.float32(0.18845747), np.float32(0.19371843), np.float32(0.20128), np.float32(0.18428841), np.float32(0.12788688), np.float32(0.124055766), np.float32(0.12568164), np.float32(0.104825616), np.float32(0.090225145), np.float32(0.08367057), np.float32(0.091947824), np.float32(0.09294094), np.float32(0.09176056), np.float32(0.09031086), np.float32(0.094325215), np.float32(0.09298067), np.float32(0.08714271), np.float32(0.08927807), np.float32(0.08543345), np.float32(0.07528543), np.float32(0.06841847), np.float32(0.06843816), np.float32(0.056191392), np.float32(0.051236395), np.float32(0.049594685), np.float32(0.048654266), np.float32(0.04611222), np.float32(0.044995803), np.float32(0.050902426), np.float32(0.059185967), np.float32(0.061240487), np.float32(0.07800358), np.float32(0.092863284), np.float32(0.10416475), np.float32(0.09938173), np.float32(0.083044134), np.float32(0.07518668), np.float32(0.0669044), np.float32(0.05391922), np.float32(0.05008431), np.float32(0.05186011), np.float32(0.04445725), np.float32(0.044612095), np.float32(0.045621235), np.float32(0.048055734), np.float32(0.048496366), np.float32(0.059105005), np.float32(0.06489431), np.float32(0.07658871), np.float32(0.07796972), np.float32(0.07654939), np.float32(0.07152899), np.float32(0.058105677), np.float32(0.047383517), np.float32(0.039304726), np.float32(0.030302295), np.float32(0.023016278), np.float32(0.018551113), np.float32(0.016171714), np.float32(0.017398605), np.float32(0.015909124), np.float32(0.016373731), np.float32(0.019185184), np.float32(0.018389743), np.float32(0.018620739), np.float32(0.02538176), np.float32(0.030861069), np.float32(0.028522072), np.float32(0.026559597), np.float32(0.03139284), np.float32(0.028171826), np.float32(0.026711123), np.float32(0.022054853), np.float32(0.02149037), np.float32(0.02176611), np.float32(0.018175336), np.float32(0.018463843), np.float32(0.017835151), np.float32(0.017673763), np.float32(0.019151181), np.float32(0.020959182), np.float32(0.025318345), np.float32(0.028490024), np.float32(0.03350491), np.float32(0.041148026), np.float32(0.04530414), np.float32(0.04466321), np.float32(0.045952994), np.float32(0.05607904), np.float32(0.057254232), np.float32(0.055589456), np.float32(0.057106845), np.float32(0.06357241), np.float32(0.062170345), np.float32(0.054590777), np.float32(0.061373625), np.float32(0.068924434), np.float32(0.069148846), np.float32(0.07336153), np.float32(0.08075619), np.float32(0.09181398), np.float32(0.10020085), np.float32(0.10772463), np.float32(0.111046344), np.float32(0.11155191), np.float32(0.11420324), np.float32(0.11555815), np.float32(0.1133044), np.float32(0.11468247), np.float32(0.094933644), np.float32(0.09135601), np.float32(0.08911406), np.float32(0.08165675), np.float32(0.0752494), np.float32(0.074662656), np.float32(0.07570602), np.float32(0.062427025), np.float32(0.05864009), np.float32(0.05751917), np.float32(0.05039402), np.float32(0.048004087), np.float32(0.044631813), np.float32(0.04063816), np.float32(0.039532177), np.float32(0.038607392), np.float32(0.033564616), np.float32(0.031499803), np.float32(0.034256034), np.float32(0.03143097), np.float32(0.02855007), np.float32(0.02815604), np.float32(0.031773422), np.float32(0.033775225), np.float32(0.03761003), np.float32(0.04171476), np.float32(0.048457228), np.float32(0.053322814), np.float32(0.057202328), np.float32(0.061763793), np.float32(0.063427), np.float32(0.06520368), np.float32(0.0707431), np.float32(0.071736075), np.float32(0.07274326), np.float32(0.06444097), np.float32(0.06372418), np.float32(0.071359284), np.float32(0.068983376), np.float32(0.058762643), np.float32(0.056761798), np.float32(0.057751942), np.float32(0.052258834), np.float32(0.04971784), np.float32(0.053491816), np.float32(0.05886261), np.float32(0.054957308), np.float32(0.05661342), np.float32(0.04734138), np.float32(0.04621269), np.float32(0.042249218), np.float32(0.044284955), np.float32(0.046429195), np.float32(0.044974767), np.float32(0.045873985), np.float32(0.03957395), np.float32(0.039308917), np.float32(0.04898723), np.float32(0.053038776), np.float32(0.054808326), np.float32(0.05763799), np.float32(0.06417931), np.float32(0.06472016), np.float32(0.06259659), np.float32(0.06856884), np.float32(0.07411915), np.float32(0.07516051), np.float32(0.07931935), np.float32(0.083938), np.float32(0.077130556), np.float32(0.072151944), np.float32(0.06945802), np.float32(0.068904445), np.float32(0.053791024), np.float32(0.05398672), np.float32(0.055721037), np.float32(0.052194882), np.float32(0.052709196), np.float32(0.05981037), np.float32(0.066068344), np.float32(0.078195), np.float32(0.06898104), np.float32(0.06735949), np.float32(0.058620725), np.float32(0.06454011), np.float32(0.059685078), np.float32(0.05599449), np.float32(0.055859305), np.float32(0.06016483), np.float32(0.053340163), np.float32(0.056341577), np.float32(0.05308242), np.float32(0.054848593), np.float32(0.05730876), np.float32(0.057420544), np.float32(0.05957644), np.float32(0.060719848), np.float32(0.06502585), np.float32(0.0737193), np.float32(0.079761535), np.float32(0.08662316), np.float32(0.090982415), np.float32(0.084701), np.float32(0.081325375), np.float32(0.06085797), np.float32(0.05678533), np.float32(0.0545737), np.float32(0.05628484), np.float32(0.052274413), np.float32(0.06081413), np.float32(0.06372731), np.float32(0.072685964), np.float32(0.06913969), np.float32(0.07858297), np.float32(0.076944456), np.float32(0.07767339), np.float32(0.078882776), np.float32(0.0786935), np.float32(0.07936624), np.float32(0.08313966), np.float32(0.084011875), np.float32(0.0936079), np.float32(0.091003016), np.float32(0.08087994), np.float32(0.0823811), np.float32(0.08478884), np.float32(0.079773016), np.float32(0.084391065), np.float32(0.087695576), np.float32(0.09691505), np.float32(0.10121092), np.float32(0.118491985), np.float32(0.14950524), np.float32(0.15359832), np.float32(0.17786154), np.float32(0.20077574), np.float32(0.20964226), np.float32(0.21928518), np.float32(0.2791213), np.float32(0.26730728), np.float32(0.26957163), np.float32(0.36601394), np.float32(0.39988533), np.float32(0.38656962), np.float32(0.36623913), np.float32(0.39605528), np.float32(0.38643473), np.float32(0.3626612), np.float32(0.33453327), np.float32(0.28339544), np.float32(0.2531494), np.float32(0.17612937), np.float32(0.17959307), np.float32(0.1705689), np.float32(0.25238377), np.float32(0.3095351), np.float32(0.23992486), np.float32(0.20858906), np.float32(0.16876075), np.float32(0.17324805), np.float32(0.17799756), np.float32(0.17339842), np.float32(0.17448553), np.float32(0.17662396), np.float32(0.18037565), np.float32(0.2386842), np.float32(0.2508188), np.float32(0.2771859), np.float32(0.34449932), np.float32(0.4780019), np.float32(0.40700802), np.float32(0.45020005), np.float32(0.5259634), np.float32(0.5641236), np.float32(0.63560355), np.float32(0.67993665), np.float32(0.73861367), np.float32(0.787067), np.float32(0.79096836), np.float32(0.73460907), np.float32(0.7070178), np.float32(0.6954572), np.float32(0.6920453), np.float32(0.71437514), np.float32(0.72865385), np.float32(0.7467389), np.float32(0.75036263), np.float32(0.76233476), np.float32(0.7536494), np.float32(0.7277986), np.float32(0.7425123), np.float32(0.7120315), np.float32(0.668609), np.float32(0.6468312), np.float32(0.596659), np.float32(0.5423486), np.float32(0.46756554), np.float32(0.3766256), np.float32(0.3373956), np.float32(0.23920952), np.float32(0.21059003), np.float32(0.16833888), np.float32(0.1494251), np.float32(0.13818257), np.float32(0.11184029), np.float32(0.10255742), np.float32(0.08389557), np.float32(0.073417775), np.float32(0.060188852), np.float32(0.05369275), np.float32(0.047595456), np.float32(0.03679183), np.float32(0.031699724), np.float32(0.030539239), np.float32(0.027200839), np.float32(0.02367041), np.float32(0.020810815), np.float32(0.020388225), np.float32(0.019951308), np.float32(0.018250236), np.float32(0.017266162), np.float32(0.01895969), np.float32(0.018883768), np.float32(0.017878203), np.float32(0.018344294), np.float32(0.020247037), np.float32(0.020657191), np.float32(0.019267289), np.float32(0.01998894), np.float32(0.021308402), np.float32(0.021079728), np.float32(0.022334868), np.float32(0.025563475), np.float32(0.026922496), np.float32(0.029226057), np.float32(0.035756666), np.float32(0.04262511), np.float32(0.044930622), np.float32(0.048269052), np.float32(0.052408922), np.float32(0.060811665), np.float32(0.06908884), np.float32(0.0761577), np.float32(0.081389), np.float32(0.08733224), np.float32(0.08099252), np.float32(0.07762882), np.float32(0.07423055), np.float32(0.06644225), np.float32(0.061916728), np.float32(0.057537243), np.float32(0.055141956), np.float32(0.05164501), np.float32(0.04464014), np.float32(0.03824477), np.float32(0.039312482), np.float32(0.042142697), np.float32(0.042132232), np.float32(0.04370745), np.float32(0.040437914), np.float32(0.042668223), np.float32(0.043059547), np.float32(0.039095305), np.float32(0.041536976), np.float32(0.041500818), np.float32(0.03698912), np.float32(0.03733425), np.float32(0.037124235), np.float32(0.0407988), np.float32(0.037722044), np.float32(0.036968555), np.float32(0.04055096), np.float32(0.044310804), np.float32(0.042417616), np.float32(0.04956917), np.float32(0.06156888), np.float32(0.06294393), np.float32(0.06368327), np.float32(0.07877558), np.float32(0.085814), np.float32(0.084758505), np.float32(0.0831844), np.float32(0.07903995), np.float32(0.073079355), np.float32(0.06193868), np.float32(0.06055047), np.float32(0.05722023), np.float32(0.05709483), np.float32(0.05001594), np.float32(0.0510432), np.float32(0.055696946), np.float32(0.057268634), np.float32(0.048209425), np.float32(0.049539864), np.float32(0.05647743), np.float32(0.05237217), np.float32(0.05201099), np.float32(0.055043932), np.float32(0.051790927), np.float32(0.043593362), np.float32(0.039248403), np.float32(0.036194865), np.float32(0.034416396), np.float32(0.030831808), np.float32(0.03231569), np.float32(0.033919282), np.float32(0.035718285), np.float32(0.049757134), np.float32(0.061386976), np.float32(0.06935063), np.float32(0.079522535), np.float32(0.09432219), np.float32(0.10654265), np.float32(0.10954362), np.float32(0.10431715), np.float32(0.10655853), np.float32(0.10764793), np.float32(0.09923036), np.float32(0.10490818), np.float32(0.11457733), np.float32(0.10412184), np.float32(0.1044606), np.float32(0.1083766), np.float32(0.10437761), np.float32(0.09803365), np.float32(0.095373735), np.float32(0.09521702), np.float32(0.08776768), np.float32(0.082574785), np.float32(0.08081295), np.float32(0.0754826), np.float32(0.057654597), np.float32(0.051551066), np.float32(0.055105135), np.float32(0.050123554), np.float32(0.04584364), np.float32(0.047902454), np.float32(0.052468024), np.float32(0.048468605), np.float32(0.04303623), np.float32(0.043241758), np.float32(0.042591117), np.float32(0.035810646), np.float32(0.035403896), np.float32(0.041279554), np.float32(0.04543887), np.float32(0.047138635), np.float32(0.05283301), np.float32(0.05068974), np.float32(0.04971134), np.float32(0.04934895), np.float32(0.048644356), np.float32(0.04387359), np.float32(0.036441825), np.float32(0.039847594), np.float32(0.042249076), np.float32(0.038344562), np.float32(0.037203405), np.float32(0.04441863), np.float32(0.04210387), np.float32(0.037524424), np.float32(0.038516127), np.float32(0.043778747), np.float32(0.044928286), np.float32(0.04992947), np.float32(0.054755934), np.float32(0.06284868), np.float32(0.06763444), np.float32(0.06988874), np.float32(0.07050866), np.float32(0.06888077), np.float32(0.06992328), np.float32(0.078757025), np.float32(0.088612065), np.float32(0.10032002), np.float32(0.1151599), np.float32(0.12284927), np.float32(0.1400282), np.float32(0.16044067), np.float32(0.16633849), np.float32(0.17607312), np.float32(0.18644604), np.float32(0.18503664), np.float32(0.21727881), np.float32(0.24081877), np.float32(0.23448034), np.float32(0.23572293), np.float32(0.23957069), np.float32(0.24640998), np.float32(0.2047111), np.float32(0.2165082), np.float32(0.20740412), np.float32(0.16453409), np.float32(0.1269403), np.float32(0.12452365), np.float32(0.12910482), np.float32(0.11782087), np.float32(0.09975188), np.float32(0.09927608), np.float32(0.10195002), np.float32(0.10728002), np.float32(0.106241286), np.float32(0.10467752), np.float32(0.10391815), np.float32(0.102990486), np.float32(0.094832204), np.float32(0.09391945), np.float32(0.098952025), np.float32(0.08029563), np.float32(0.08319142), np.float32(0.08663458), np.float32(0.08364449), np.float32(0.067412816), np.float32(0.0711576), np.float32(0.07519336), np.float32(0.0732433), np.float32(0.07370822), np.float32(0.07330964), np.float32(0.06177667), np.float32(0.05590922), np.float32(0.053565644), np.float32(0.05442886), np.float32(0.046862952), np.float32(0.046943016), np.float32(0.040456586), np.float32(0.039812893), np.float32(0.04616692), np.float32(0.039855685), np.float32(0.034822762), np.float32(0.039224908), np.float32(0.0451987), np.float32(0.040569253), np.float32(0.04626433), np.float32(0.049278915), np.float32(0.051741082), np.float32(0.054020997), np.float32(0.0567259), np.float32(0.060973506), np.float32(0.06525352), np.float32(0.06835261), np.float32(0.07675416), np.float32(0.07940767), np.float32(0.08863617), np.float32(0.092466384), np.float32(0.109993875), np.float32(0.10127547), np.float32(0.08215944), np.float32(0.08311526), np.float32(0.08001969), np.float32(0.07748926), np.float32(0.076156154), np.float32(0.095260315), np.float32(0.10076419), np.float32(0.10762279), np.float32(0.10584417), np.float32(0.09864217), np.float32(0.08226431), np.float32(0.07656026), np.float32(0.07902451), np.float32(0.09526664), np.float32(0.09691023), np.float32(0.092027), np.float32(0.10145246), np.float32(0.10428952), np.float32(0.108786136), np.float32(0.0918843), np.float32(0.093299165), np.float32(0.100513764), np.float32(0.07517792), np.float32(0.07769884), np.float32(0.09092484), np.float32(0.08889994), np.float32(0.08867456), np.float32(0.08323228), np.float32(0.09310227), np.float32(0.09806307), np.float32(0.11742459), np.float32(0.12584443), np.float32(0.12563245), np.float32(0.13178821), np.float32(0.16174746), np.float32(0.15760863), np.float32(0.15005644), np.float32(0.21733736), np.float32(0.14035213), np.float32(0.13173158), np.float32(0.12736145), np.float32(0.14987437), np.float32(0.16043983), np.float32(0.16453992), np.float32(0.17520887), np.float32(0.14613543), np.float32(0.15522566), np.float32(0.15942025), np.float32(0.13999145), np.float32(0.14077903), np.float32(0.16863503), np.float32(0.18577172), np.float32(0.18949084), np.float32(0.15509847), np.float32(0.15998521), np.float32(0.15768328), np.float32(0.14352876), np.float32(0.11424745), np.float32(0.10397675), np.float32(0.11263188), np.float32(0.10925365), np.float32(0.13010544), np.float32(0.12528998), np.float32(0.1248776), np.float32(0.1268224), np.float32(0.123904906), np.float32(0.0943339), np.float32(0.12920898), np.float32(0.14804773), np.float32(0.072904885), np.float32(0.07671178), np.float32(0.1044512), np.float32(0.12230366), np.float32(0.14304766), np.float32(0.15150568), np.float32(0.18403487), np.float32(0.22303008), np.float32(0.2427678), np.float32(0.25920317), np.float32(0.27141452), np.float32(0.31431687), np.float32(0.3484591), np.float32(0.34898394), np.float32(0.33003289), np.float32(0.3450789), np.float32(0.3085111), np.float32(0.27265966), np.float32(0.22489718), np.float32(0.19811825), np.float32(0.14333923), np.float32(0.1303545), np.float32(0.12563139), np.float32(0.12377612), np.float32(0.103860304), np.float32(0.09302098), np.float32(0.07933314), np.float32(0.065675475), np.float32(0.05660566), np.float32(0.052099206), np.float32(0.05047431), np.float32(0.04475795), np.float32(0.043713838), np.float32(0.04475416), np.float32(0.04224862), np.float32(0.03846053), np.float32(0.038141757), np.float32(0.03805352), np.float32(0.035930686), np.float32(0.032009784), np.float32(0.033568297), np.float32(0.035640623), np.float32(0.03457411), np.float32(0.0318179), np.float32(0.035178687), np.float32(0.039147593), np.float32(0.03492264), np.float32(0.03438288), np.float32(0.03747319), np.float32(0.04098703), np.float32(0.03931676), np.float32(0.040265813), np.float32(0.042919505), np.float32(0.04362954), np.float32(0.042101312), np.float32(0.044056438), np.float32(0.044154342), np.float32(0.03887829), np.float32(0.041584358), np.float32(0.04434631), np.float32(0.045006502), np.float32(0.045049254), np.float32(0.045003038), np.float32(0.0432533), np.float32(0.042569384), np.float32(0.039050423), np.float32(0.040507708), np.float32(0.037879027), np.float32(0.03615892), np.float32(0.036581498), np.float32(0.042539127), np.float32(0.046451725), np.float32(0.05104429), np.float32(0.05392203), np.float32(0.053546794), np.float32(0.05803825), np.float32(0.05555751), np.float32(0.049000148), np.float32(0.04195618), np.float32(0.03808276), np.float32(0.035253536), np.float32(0.032075856), np.float32(0.030270338), np.float32(0.029168494), np.float32(0.02896368), np.float32(0.026761713), np.float32(0.02719713), np.float32(0.028441777), np.float32(0.027533155), np.float32(0.026765984), np.float32(0.02772162), np.float32(0.03314078), np.float32(0.032971244), np.float32(0.03600945), np.float32(0.038506072), np.float32(0.039394915), np.float32(0.03645761), np.float32(0.038536396), np.float32(0.039475314), np.float32(0.044924572), np.float32(0.040615756), np.float32(0.042027786), np.float32(0.047324006), np.float32(0.050011557), np.float32(0.046816416), np.float32(0.049644113), np.float32(0.05660656), np.float32(0.051308546), np.float32(0.04587651), np.float32(0.04994095), np.float32(0.05996741), np.float32(0.057349384), np.float32(0.05832961), np.float32(0.074483596), np.float32(0.078785904), np.float32(0.06910563), np.float32(0.075519465), np.float32(0.07814685), np.float32(0.07016022), np.float32(0.061110523), np.float32(0.06058698), np.float32(0.055154804), np.float32(0.04950769), np.float32(0.042842876), np.float32(0.044195957), np.float32(0.045814645), np.float32(0.03762616), np.float32(0.036146123), np.float32(0.03949251), np.float32(0.03974382), np.float32(0.03500694), np.float32(0.036377776), np.float32(0.036663707), np.float32(0.035111155), np.float32(0.031054491), np.float32(0.031469762), np.float32(0.030732408), np.float32(0.02476287), np.float32(0.02150276), np.float32(0.024275137), np.float32(0.01884968), np.float32(0.017377252), np.float32(0.015921805), np.float32(0.015173721), np.float32(0.013919), np.float32(0.01467331), np.float32(0.016947605), np.float32(0.017800787), np.float32(0.017838225), np.float32(0.020474957), np.float32(0.023481296), np.float32(0.021426285), np.float32(0.021829845), np.float32(0.026819013), np.float32(0.030612934), np.float32(0.03183454), np.float32(0.033799976), np.float32(0.037706193), np.float32(0.03826943), np.float32(0.044069715), np.float32(0.050729048), np.float32(0.053044435), np.float32(0.05766443), np.float32(0.06723473), np.float32(0.075380936), np.float32(0.08372454), np.float32(0.080552444), np.float32(0.07922655), np.float32(0.07923864), np.float32(0.0827197), np.float32(0.07831147), np.float32(0.078776985), np.float32(0.08989836), np.float32(0.08782034), np.float32(0.0906604), np.float32(0.09833259), np.float32(0.103734724), np.float32(0.089473985), np.float32(0.09135039), np.float32(0.104066014), np.float32(0.096664704), np.float32(0.0879207), np.float32(0.08798937), np.float32(0.08561286), np.float32(0.06896141), np.float32(0.07240487), np.float32(0.069264956), np.float32(0.061977588), np.float32(0.05676496), np.float32(0.05929326), np.float32(0.062083725), np.float32(0.065563075), np.float32(0.06528453), np.float32(0.069005325), np.float32(0.06994986), np.float32(0.07727703), np.float32(0.07511456), np.float32(0.068431586), np.float32(0.06424878), np.float32(0.05921483), np.float32(0.053013198), np.float32(0.051829014), np.float32(0.044724684), np.float32(0.042012155), np.float32(0.043225586), np.float32(0.040857475), np.float32(0.039357185), np.float32(0.04277901), np.float32(0.04628867), np.float32(0.04549968), np.float32(0.046609964), np.float32(0.052749082), np.float32(0.060380753), np.float32(0.06579238), np.float32(0.07987431), np.float32(0.0828018), np.float32(0.09244818), np.float32(0.09669474), np.float32(0.08312596), np.float32(0.07104474), np.float32(0.07145227), np.float32(0.07321552), np.float32(0.06562693), np.float32(0.063214555), np.float32(0.061320722), np.float32(0.06552075), np.float32(0.064522855), np.float32(0.072796196), np.float32(0.077060774), np.float32(0.072095774), np.float32(0.07334942), np.float32(0.06803768), np.float32(0.06711369), np.float32(0.069794245), np.float32(0.066592894), np.float32(0.06685453), np.float32(0.0648077), np.float32(0.060428683), np.float32(0.063299574), np.float32(0.066325046), np.float32(0.066534296), np.float32(0.06873234), np.float32(0.08565161), np.float32(0.09109702), np.float32(0.097766474), np.float32(0.10158932), np.float32(0.10321258), np.float32(0.098644495), np.float32(0.09711115), np.float32(0.09287594), np.float32(0.11206218), np.float32(0.10112602), np.float32(0.10033764), np.float32(0.10523255), np.float32(0.105129875), np.float32(0.10714228), np.float32(0.11288581), np.float32(0.11765017), np.float32(0.111516304), np.float32(0.09839616), np.float32(0.09281971), np.float32(0.095963836), np.float32(0.077193856), np.float32(0.07743538), np.float32(0.07516889), np.float32(0.059485167), np.float32(0.049905773), np.float32(0.049667053), np.float32(0.04612402), np.float32(0.046047337), np.float32(0.04696941), np.float32(0.043876432), np.float32(0.042111304), np.float32(0.044370856), np.float32(0.044226237), np.float32(0.04706299), np.float32(0.055310145), np.float32(0.065148376), np.float32(0.069996096), np.float32(0.07575911), np.float32(0.092609026), np.float32(0.11374539), np.float32(0.13767993), np.float32(0.17148176), np.float32(0.17836805), np.float32(0.27437758), np.float32(0.3361926), np.float32(0.3903297), np.float32(0.4594092), np.float32(0.5659102), np.float32(0.6039065), np.float32(0.6420787), np.float32(0.6628079), np.float32(0.78027797), np.float32(0.8238), np.float32(0.8325704), np.float32(0.8210419), np.float32(0.8056579), np.float32(0.7686903), np.float32(0.75930536), np.float32(0.74738514), np.float32(0.7003605), np.float32(0.6720464), np.float32(0.67802715), np.float32(0.65482306), np.float32(0.58766335), np.float32(0.46683893), np.float32(0.4211892), np.float32(0.36207834), np.float32(0.27762863), np.float32(0.2158855), np.float32(0.1585025), np.float32(0.11007513), np.float32(0.08610492), np.float32(0.065215096), np.float32(0.051396083), np.float32(0.04647707), np.float32(0.0405134), np.float32(0.037217654), np.float32(0.036328357), np.float32(0.034210365), np.float32(0.02986523), np.float32(0.03360691), np.float32(0.031398855), np.float32(0.029996825), np.float32(0.033369485), np.float32(0.039191846), np.float32(0.03773822), np.float32(0.035718273), np.float32(0.03817234), np.float32(0.04283765), np.float32(0.039875764), np.float32(0.033822853), np.float32(0.03497049), np.float32(0.038650256), np.float32(0.0348209), np.float32(0.032857187), np.float32(0.035907634), np.float32(0.041467257), np.float32(0.03996073), np.float32(0.043120753), np.float32(0.052814115), np.float32(0.059547324), np.float32(0.062680565), np.float32(0.06544332), np.float32(0.078534186), np.float32(0.06457824), np.float32(0.05743526), np.float32(0.057652276), np.float32(0.054506954), np.float32(0.04205217), np.float32(0.03661436), np.float32(0.04002577), np.float32(0.03743625), np.float32(0.030839868), np.float32(0.029517012), np.float32(0.034190126), np.float32(0.03263563), np.float32(0.027663343), np.float32(0.031215973), np.float32(0.037551783), np.float32(0.03536238), np.float32(0.033636425), np.float32(0.041673616), np.float32(0.047782272), np.float32(0.046226736), np.float32(0.046322774), np.float32(0.046993997), np.float32(0.047573976), np.float32(0.04650683), np.float32(0.049542185), np.float32(0.052927572), np.float32(0.0637564), np.float32(0.0690937), np.float32(0.07806516), np.float32(0.0895974), np.float32(0.079608545), np.float32(0.07801414), np.float32(0.08436312), np.float32(0.089253284), np.float32(0.07512273), np.float32(0.07899842), np.float32(0.08131084), np.float32(0.07557361), np.float32(0.06917256), np.float32(0.073253), np.float32(0.0825629), np.float32(0.06993294), np.float32(0.0667275), np.float32(0.06697847), np.float32(0.06835235), np.float32(0.0723336), np.float32(0.07361449), np.float32(0.07332491), np.float32(0.07590368), np.float32(0.08468348), np.float32(0.077503435), np.float32(0.07955067), np.float32(0.08194416), np.float32(0.07910355), np.float32(0.08030232), np.float32(0.08829841), np.float32(0.08129036), np.float32(0.07865674), np.float32(0.08025544), np.float32(0.086098954), np.float32(0.09006806), np.float32(0.08885366), np.float32(0.083570726), np.float32(0.07966784), np.float32(0.07313984), np.float32(0.07253758), np.float32(0.073164076), np.float32(0.06844776), np.float32(0.06104278), np.float32(0.057367805), np.float32(0.057701442), np.float32(0.061325155), np.float32(0.062704936), np.float32(0.063141994), np.float32(0.066348195), np.float32(0.06738114), np.float32(0.07030271), np.float32(0.08530299), np.float32(0.105104715), np.float32(0.11266935), np.float32(0.11113136), np.float32(0.113119654), np.float32(0.11184087), np.float32(0.10631072), np.float32(0.10825544), np.float32(0.113391295), np.float32(0.1178206), np.float32(0.11507694), np.float32(0.11121423), np.float32(0.115510345), np.float32(0.106390364), np.float32(0.09800254), np.float32(0.09141404), np.float32(0.09052879), np.float32(0.093650214), np.float32(0.088327125), np.float32(0.09216095), np.float32(0.115700826), np.float32(0.10961431), np.float32(0.10798104), np.float32(0.11707098), np.float32(0.11587853), np.float32(0.0998967), np.float32(0.101238854), np.float32(0.10658092)], 'MVNIRNIERSEVEEVSKLEAICFPEAERASFARIKDRVKRAPEIQLGLFAPTQHTSTLIGHVLTSRTGSETVTHESMSKHDSKGENIAIHSLSIHPAHRKNGYAKKLIEELQFRCQHTITPKPSRMILISHKPLVPFYESLGFKNLGPSECKFGDETWYDMTHKI': [np.float32(0.80883837), np.float32(0.7911213), np.float32(0.7952018), np.float32(0.72135454), np.float32(0.7444129), np.float32(0.7460111), np.float32(0.728802), np.float32(0.68993545), np.float32(0.6416853), np.float32(0.6381967), np.float32(0.6064971), np.float32(0.58823717), np.float32(0.5324739), np.float32(0.46453446), np.float32(0.40951282), np.float32(0.38108438), np.float32(0.3669377), np.float32(0.34786016), np.float32(0.32900316), np.float32(0.31305122), np.float32(0.30510175), np.float32(0.29487932), np.float32(0.2636368), np.float32(0.27872303), np.float32(0.28145257), np.float32(0.28246644), np.float32(0.2785068), np.float32(0.32057124), np.float32(0.35396034), np.float32(0.31881756), np.float32(0.3484597), np.float32(0.3644013), np.float32(0.35596716), np.float32(0.36700812), np.float32(0.38069564), np.float32(0.402958), np.float32(0.38041398), np.float32(0.34146327), np.float32(0.33869043), np.float32(0.33879298), np.float32(0.36500984), np.float32(0.39221564), np.float32(0.44680855), np.float32(0.44407642), np.float32(0.4709672), np.float32(0.50497514), np.float32(0.5853905), np.float32(0.5946756), np.float32(0.64009655), np.float32(0.70665056), np.float32(0.66279966), np.float32(0.60602766), np.float32(0.6417146), np.float32(0.64109033), np.float32(0.58737844), np.float32(0.7299023), np.float32(0.84924227), np.float32(0.85406137), np.float32(0.8611903), np.float32(0.85981834), np.float32(0.84510297), np.float32(0.87210435), np.float32(0.8614499), np.float32(0.88317406), np.float32(0.88155514), np.float32(0.8748158), np.float32(0.8727018), np.float32(0.88783044), np.float32(0.9058911), np.float32(0.9058597), np.float32(0.9147467), np.float32(0.9338562), np.float32(0.93197787), np.float32(0.9291676), np.float32(0.94246364), np.float32(0.94370705), np.float32(0.9428822), np.float32(0.94345313), np.float32(0.9338817), np.float32(0.9174951), np.float32(0.89233124), np.float32(0.8656337), np.float32(0.85427654), np.float32(0.8403087), np.float32(0.8114874), np.float32(0.7712031), np.float32(0.7417365), np.float32(0.7339057), np.float32(0.7041106), np.float32(0.6509904), np.float32(0.59524065), np.float32(0.5440875), np.float32(0.47998223), np.float32(0.49030903), np.float32(0.42381775), np.float32(0.28300476), np.float32(0.25555906), np.float32(0.24607526), np.float32(0.1676727), np.float32(0.16997035), np.float32(0.16119699), np.float32(0.15791465), np.float32(0.1453343), np.float32(0.123644784), np.float32(0.124711625), np.float32(0.1294992), np.float32(0.1360589), np.float32(0.1431171), np.float32(0.14364004), np.float32(0.16116153), np.float32(0.15309414), np.float32(0.14645942), np.float32(0.15320145), np.float32(0.14899774), np.float32(0.13553354), np.float32(0.13112807), np.float32(0.12935573), np.float32(0.11605309), np.float32(0.10424115), np.float32(0.114096045), np.float32(0.11716669), np.float32(0.117480636), np.float32(0.1118438), np.float32(0.1154722), np.float32(0.11315476), np.float32(0.100618966), np.float32(0.09382702), np.float32(0.107691824), np.float32(0.10695244), np.float32(0.11247581), np.float32(0.10293077), np.float32(0.114221685), np.float32(0.11992257), np.float32(0.118283965), np.float32(0.10625055), np.float32(0.10207612), np.float32(0.102804884), np.float32(0.108872004), np.float32(0.12608723), np.float32(0.13798428), np.float32(0.16075455), np.float32(0.16627285), np.float32(0.17057788), np.float32(0.19439155), np.float32(0.22759615), np.float32(0.20433176), np.float32(0.18623349), np.float32(0.19024992), np.float32(0.19421934), np.float32(0.20485476), np.float32(0.1895287), np.float32(0.18663178), np.float32(0.18732156), np.float32(0.17798193), np.float32(0.18430203), np.float32(0.22414178), np.float32(0.19609371), np.float32(0.17250906), np.float32(0.20735323), np.float32(0.23547605), np.float32(0.21337062), np.float32(0.24274965), np.float32(0.16616732), np.float32(0.16982947), np.float32(0.14014767)], 'MHHGFDFSKLFTDGISWVRGEIEANLRRHITSVLEKKYNPTAQSKIAISAESKKVVQFYREAIREWVQTVDKDQTKVMEPGELQTPFIKMFTLPRTPGQRRLVFDLISNEFPRAFASTMATQDRTQLKIELYASAADVAEKRDSAMCKEVEEELSKAVGFRYVIDSLRESKLPIVIHNGLMDISKLLANFVAPLPAHLDEFKKQVSAAFPFLYDTRWMMQHLCDTNEAVRRAINSDNARSMDEVIRTLRRLIAKVEKTVLPEIRTLIPGESVEWRSTHINEAVLSSKGKGTVIKPGVNSESPSGDRFGFGRYALGDEREFSHEAGFDAVETGKLFTMLLQLSKVDCTPGVFDLACDELATFRNRVYLGSCGGFRCINLLTRNQPEENVYLLKGNAVLATGESKEENEAMEDSAPHRRRRRLLLRITAGTGCGVEKSMTVSAARKTTMVVLSRNTNGQTIRHGKRKHIEDTNYTQEVEAVIKNGEDIGVKVIPYADALSGQTATDYKDLKKRRCA': [np.float32(0.492803), np.float32(0.47625527), np.float32(0.4248589), np.float32(0.39045236), np.float32(0.32785565), np.float32(0.3272304), np.float32(0.31174576), np.float32(0.28574583), np.float32(0.27227947), np.float32(0.27838206), np.float32(0.2555575), np.float32(0.23852958), np.float32(0.24220659), np.float32(0.2344282), np.float32(0.20503539), np.float32(0.21131803), np.float32(0.21485668), np.float32(0.21103922), np.float32(0.19687392), np.float32(0.19104882), np.float32(0.19323725), np.float32(0.16810563), np.float32(0.14786446), np.float32(0.15632375), np.float32(0.16048615), np.float32(0.16132212), np.float32(0.16494673), np.float32(0.17273164), np.float32(0.19419554), np.float32(0.19430391), np.float32(0.20269206), np.float32(0.20297548), np.float32(0.19024418), np.float32(0.1945523), np.float32(0.20732486), np.float32(0.21269327), np.float32(0.21131262), np.float32(0.20842162), np.float32(0.26095912), np.float32(0.2853556), np.float32(0.24448663), np.float32(0.27492455), np.float32(0.2961308), np.float32(0.28833774), np.float32(0.27572745), np.float32(0.2889967), np.float32(0.29262808), np.float32(0.23700704), np.float32(0.21054915), np.float32(0.2083778), np.float32(0.19621596), np.float32(0.16420811), np.float32(0.14562584), np.float32(0.1514879), np.float32(0.13913237), np.float32(0.12876551), np.float32(0.15654631), np.float32(0.14672917), np.float32(0.14089356), np.float32(0.14933495), np.float32(0.16476029), np.float32(0.17401302), np.float32(0.17306487), np.float32(0.16471744), np.float32(0.15887211), np.float32(0.13645987), np.float32(0.12801206), np.float32(0.15031867), np.float32(0.15795916), np.float32(0.15516846), np.float32(0.16869105), np.float32(0.19436991), np.float32(0.20124933), np.float32(0.20004693), np.float32(0.21279101), np.float32(0.2313471), np.float32(0.20575689), np.float32(0.2039208), np.float32(0.21251246), np.float32(0.21571404), np.float32(0.18758665), np.float32(0.1740229), np.float32(0.1851056), np.float32(0.18038355), np.float32(0.16143711), np.float32(0.15914471), np.float32(0.14889045), np.float32(0.13562262), np.float32(0.115852974), np.float32(0.115531586), np.float32(0.106882684), np.float32(0.088650964), np.float32(0.074658364), np.float32(0.066523425), np.float32(0.056458224), np.float32(0.05448483), np.float32(0.049414888), np.float32(0.05277217), np.float32(0.057551455), np.float32(0.05542811), np.float32(0.059009008), np.float32(0.06097064), np.float32(0.06424994), np.float32(0.06483415), np.float32(0.06393531), np.float32(0.07034103), np.float32(0.06720464), np.float32(0.06158782), np.float32(0.061289806), np.float32(0.06473707), np.float32(0.06731761), np.float32(0.07305171), np.float32(0.07856257), np.float32(0.08228727), np.float32(0.09028944), np.float32(0.095409594), np.float32(0.10272256), np.float32(0.10082105), np.float32(0.10820209), np.float32(0.11244993), np.float32(0.11111142), np.float32(0.108771674), np.float32(0.09861813), np.float32(0.097312205), np.float32(0.09623712), np.float32(0.09462973), np.float32(0.09559891), np.float32(0.097362764), np.float32(0.11021052), np.float32(0.12519927), np.float32(0.13607357), np.float32(0.14290783), np.float32(0.15071839), np.float32(0.15093751), np.float32(0.14602046), np.float32(0.12532844), np.float32(0.13612437), np.float32(0.1452243), np.float32(0.13695599), np.float32(0.14381732), np.float32(0.15866362), np.float32(0.16734129), np.float32(0.15049118), np.float32(0.15856129), np.float32(0.18362808), np.float32(0.16975217), np.float32(0.15913732), np.float32(0.1620858), np.float32(0.15893897), np.float32(0.15503205), np.float32(0.15761635), np.float32(0.15409337), np.float32(0.1305109), np.float32(0.110505596), np.float32(0.10198973), np.float32(0.08734389), np.float32(0.08820887), np.float32(0.09270821), np.float32(0.09820686), np.float32(0.10608548), np.float32(0.087219484), np.float32(0.07559462), np.float32(0.07736277), np.float32(0.071127646), np.float32(0.0642548), np.float32(0.06568286), np.float32(0.06824456), np.float32(0.06416343), np.float32(0.055576038), np.float32(0.055402104), np.float32(0.05664789), np.float32(0.051127132), np.float32(0.049090084), np.float32(0.05051129), np.float32(0.047345158), np.float32(0.04454193), np.float32(0.04685127), np.float32(0.048898987), np.float32(0.045446485), np.float32(0.046280492), np.float32(0.044237122), np.float32(0.044189062), np.float32(0.04010885), np.float32(0.03821579), np.float32(0.04502405), np.float32(0.045994423), np.float32(0.044976518), np.float32(0.0549824), np.float32(0.06466099), np.float32(0.059892565), np.float32(0.061589688), np.float32(0.070281476), np.float32(0.076731354), np.float32(0.07393219), np.float32(0.074435174), np.float32(0.08638886), np.float32(0.09092647), np.float32(0.079648696), np.float32(0.086761005), np.float32(0.09471143), np.float32(0.08700341), np.float32(0.08412654), np.float32(0.088834055), np.float32(0.088862784), np.float32(0.08698304), np.float32(0.07862485), np.float32(0.07581871), np.float32(0.07092214), np.float32(0.066072136), np.float32(0.06543644), np.float32(0.06524014), np.float32(0.058140717), np.float32(0.054931324), np.float32(0.06055703), np.float32(0.05930849), np.float32(0.05337182), np.float32(0.04917147), np.float32(0.047905434), np.float32(0.046917785), np.float32(0.04740889), np.float32(0.04782609), np.float32(0.050832614), np.float32(0.057552345), np.float32(0.06756462), np.float32(0.07954341), np.float32(0.08608043), np.float32(0.08644867), np.float32(0.10102956), np.float32(0.087922625), np.float32(0.08430023), np.float32(0.0972933), np.float32(0.11060251), np.float32(0.09863527), np.float32(0.08898131), np.float32(0.09933579), np.float32(0.094434574), np.float32(0.0750031), np.float32(0.07600953), np.float32(0.08261516), np.float32(0.06967931), np.float32(0.061529607), np.float32(0.06977187), np.float32(0.07530743), np.float32(0.06712241), np.float32(0.06674454), np.float32(0.07492698), np.float32(0.07257241), np.float32(0.063218966), np.float32(0.05557952), np.float32(0.060975887), np.float32(0.061080173), np.float32(0.049981717), np.float32(0.055270378), np.float32(0.06460336), np.float32(0.054121796), np.float32(0.045938134), np.float32(0.059485223), np.float32(0.078089505), np.float32(0.08136742), np.float32(0.09640944), np.float32(0.1073813), np.float32(0.10759836), np.float32(0.09501817), np.float32(0.11471848), np.float32(0.13300982), np.float32(0.13060686), np.float32(0.1281932), np.float32(0.13493653), np.float32(0.1322457), np.float32(0.11697927), np.float32(0.11144614), np.float32(0.106524006), np.float32(0.12481275), np.float32(0.12593369), np.float32(0.13478309), np.float32(0.16138443), np.float32(0.16588943), np.float32(0.16834563), np.float32(0.1786523), np.float32(0.22645879), np.float32(0.22094277), np.float32(0.20696917), np.float32(0.23347902), np.float32(0.33501327), np.float32(0.3918179), np.float32(0.41913992), np.float32(0.52633125), np.float32(0.5568967), np.float32(0.6187476), np.float32(0.60597473), np.float32(0.58682114), np.float32(0.63511485), np.float32(0.6493986), np.float32(0.6073358), np.float32(0.6136438), np.float32(0.61419016), np.float32(0.5954255), np.float32(0.61308503), np.float32(0.62767154), np.float32(0.5831931), np.float32(0.56508654), np.float32(0.5107887), np.float32(0.47541374), np.float32(0.39170855), np.float32(0.41154972), np.float32(0.4219816), np.float32(0.41388452), np.float32(0.3906474), np.float32(0.34672272), np.float32(0.33973712), np.float32(0.2603016), np.float32(0.24471103), np.float32(0.22583167), np.float32(0.22851583), np.float32(0.22827652), np.float32(0.19953181), np.float32(0.16528414), np.float32(0.14602908), np.float32(0.13276032), np.float32(0.12721017), np.float32(0.14918727), np.float32(0.15823975), np.float32(0.14891076), np.float32(0.14399815), np.float32(0.13002047), np.float32(0.11012191), np.float32(0.08805519), np.float32(0.074565135), np.float32(0.06648164), np.float32(0.052651335), np.float32(0.046832684), np.float32(0.04700934), np.float32(0.049330268), np.float32(0.049786635), np.float32(0.0464867), np.float32(0.043134075), np.float32(0.045231722), np.float32(0.048155256), np.float32(0.0466031), np.float32(0.0400116), np.float32(0.04167298), np.float32(0.040723484), np.float32(0.038681556), np.float32(0.036147982), np.float32(0.038984813), np.float32(0.035888188), np.float32(0.035706803), np.float32(0.038545176), np.float32(0.042221703), np.float32(0.044379108), np.float32(0.050817456), np.float32(0.055387694), np.float32(0.052797053), np.float32(0.05317625), np.float32(0.052511796), np.float32(0.044336367), np.float32(0.042683415), np.float32(0.03859197), np.float32(0.039038822), np.float32(0.037687942), np.float32(0.035507537), np.float32(0.034224838), np.float32(0.036611818), np.float32(0.03502904), np.float32(0.032530166), np.float32(0.034759287), np.float32(0.033429537), np.float32(0.03322914), np.float32(0.033034638), np.float32(0.036474984), np.float32(0.042050354), np.float32(0.04406905), np.float32(0.047269713), np.float32(0.05343009), np.float32(0.057371855), np.float32(0.056330122), np.float32(0.055939417), np.float32(0.057952937), np.float32(0.058365818), np.float32(0.056507878), np.float32(0.06327556), np.float32(0.06734773), np.float32(0.06999635), np.float32(0.070512965), np.float32(0.07704), np.float32(0.0742627), np.float32(0.07286887), np.float32(0.087368995), np.float32(0.10284518), np.float32(0.11713788), np.float32(0.12685603), np.float32(0.17603737), np.float32(0.22165827), np.float32(0.2524302), np.float32(0.2864255), np.float32(0.30651397), np.float32(0.31558177), np.float32(0.35479954), np.float32(0.37535837), np.float32(0.42238006), np.float32(0.45748925), np.float32(0.5599587), np.float32(0.57654786), np.float32(0.62089944), np.float32(0.6497784), np.float32(0.6759981), np.float32(0.64289135), np.float32(0.6262914), np.float32(0.6154707), np.float32(0.59444565), np.float32(0.55840856), np.float32(0.5182173), np.float32(0.5089177), np.float32(0.48009232), np.float32(0.43981078), np.float32(0.39249784), np.float32(0.35425612), np.float32(0.3290459), np.float32(0.2765061), np.float32(0.24482502), np.float32(0.20762235), np.float32(0.20202523), np.float32(0.19843161), np.float32(0.17071731), np.float32(0.17007391), np.float32(0.14303625), np.float32(0.12675719), np.float32(0.099451), np.float32(0.084023915), np.float32(0.08441627), np.float32(0.08120821), np.float32(0.08615473), np.float32(0.10506686), np.float32(0.11772167), np.float32(0.118940026), np.float32(0.11297087), np.float32(0.095047705), np.float32(0.08398157), np.float32(0.07408177), np.float32(0.074537665), np.float32(0.09714942), np.float32(0.14154184), np.float32(0.10426976), np.float32(0.106133305), np.float32(0.12407395), np.float32(0.13599567), np.float32(0.14055125), np.float32(0.1284562), np.float32(0.13329922), np.float32(0.16763097), np.float32(0.16780776), np.float32(0.17951833), np.float32(0.19010311), np.float32(0.17703798), np.float32(0.1995041), np.float32(0.19096121), np.float32(0.16571972), np.float32(0.18416572), np.float32(0.20470645), np.float32(0.23508361), np.float32(0.21669288), np.float32(0.2307506), np.float32(0.27080193), np.float32(0.27957544), np.float32(0.23575987), np.float32(0.21632907), np.float32(0.1964924), np.float32(0.1648955), np.float32(0.1382389), np.float32(0.13634433), np.float32(0.1463419), np.float32(0.15050666), np.float32(0.1684675), np.float32(0.18420722), np.float32(0.16867961), np.float32(0.16966341), np.float32(0.15493782), np.float32(0.1545244), np.float32(0.14618137), np.float32(0.1466924), np.float32(0.14099224), np.float32(0.14362508), np.float32(0.14284517), np.float32(0.14849637), np.float32(0.15554646), np.float32(0.15380406), np.float32(0.14974168), np.float32(0.1582883), np.float32(0.17911729), np.float32(0.18767409), np.float32(0.18131863), np.float32(0.20235051), np.float32(0.22636843), np.float32(0.2093224), np.float32(0.20231141), np.float32(0.20272064), np.float32(0.16276026), np.float32(0.15610993), np.float32(0.18339473), np.float32(0.22303973), np.float32(0.3030179), np.float32(0.27620476), np.float32(0.3143224), np.float32(0.40684852), np.float32(0.43719864), np.float32(0.5003176), np.float32(0.52149063), np.float32(0.49771288), np.float32(0.51094145), np.float32(0.49661106), np.float32(0.4522106), np.float32(0.4027201), np.float32(0.36414844), np.float32(0.004090705)], 'GAAAASQELPELYSICRGRVHSVKPFGLFVRLEGYRAHGLVHLSQVSNHEVTQREDSDEVKMQALAAIAGQGEEIWVKIIAVRREEDGSVKIGCSMKLVGQTDGRDLDPNNLQAELNESRPSLLMYLGVWQVTLDAVYNVSCSRCGGHGHLKSECYATGDKTYELLPEE': [np.float32(0.59718883), np.float32(0.0038701117), np.float32(0.0035770177), np.float32(0.0029881387), np.float32(0.009348561), np.float32(0.55487585), np.float32(0.50073075), np.float32(0.5178649), np.float32(0.5081241), np.float32(0.5178185), np.float32(0.46220955), np.float32(0.38249323), np.float32(0.39318308), np.float32(0.35794497), np.float32(0.2906356), np.float32(0.27821112), np.float32(0.25807428), np.float32(0.22282663), np.float32(0.22118488), np.float32(0.18243043), np.float32(0.16092168), np.float32(0.17002392), np.float32(0.15780511), np.float32(0.13520765), np.float32(0.16080028), np.float32(0.15987605), np.float32(0.15745959), np.float32(0.15360676), np.float32(0.16049321), np.float32(0.13901624), np.float32(0.14287192), np.float32(0.11801851), np.float32(0.11190821), np.float32(0.11159045), np.float32(0.11140614), np.float32(0.12076515), n
```
