## Supplementary Data 1 for "Blockiness as Determinant of Liquid Phase Formation by Polypeptide-Like Polymers in Stickers-Spacers Paradigm": IDR_scores.txt (part 380 of 482)

```
p.float32(0.12613605), np.float32(0.13102967), np.float32(0.14402518), np.float32(0.15656376), np.float32(0.17037687), np.float32(0.20125416), np.float32(0.24365017), np.float32(0.26622108), np.float32(0.27979228), np.float32(0.28871095), np.float32(0.34745872), np.float32(0.3073849), np.float32(0.27184498), np.float32(0.28804895), np.float32(0.22846349), np.float32(0.3470923), np.float32(0.36941016), np.float32(0.37145063), np.float32(0.33717272), np.float32(0.36418265), np.float32(0.34547836), np.float32(0.24600174), np.float32(0.3189867), np.float32(0.29859173), np.float32(0.20592745), np.float32(0.2092169), np.float32(0.19175513), np.float32(0.17012648), np.float32(0.14565082), np.float32(0.14283578), np.float32(0.14061803), np.float32(0.10425389), np.float32(0.09910835), np.float32(0.09698521), np.float32(0.09131015), np.float32(0.08353589), np.float32(0.09585435), np.float32(0.124332055), np.float32(0.14803956), np.float32(0.15796925), np.float32(0.17459108), np.float32(0.21693297), np.float32(0.23631378), np.float32(0.25469583), np.float32(0.25956264), np.float32(0.2561726), np.float32(0.1773644), np.float32(0.17353906), np.float32(0.17133534), np.float32(0.16423176), np.float32(0.15647991), np.float32(0.17164408), np.float32(0.18806297), np.float32(0.26980472), np.float32(0.21073626), np.float32(0.3002295), np.float32(0.28422275), np.float32(0.3159364), np.float32(0.44309166), np.float32(0.40985292), np.float32(0.45876956), np.float32(0.42766055), np.float32(0.3981155), np.float32(0.3618851), np.float32(0.30782548), np.float32(0.33725926), np.float32(0.31340232), np.float32(0.33600062), np.float32(0.36290208), np.float32(0.33613834), np.float32(0.40082645), np.float32(0.35254708), np.float32(0.354698), np.float32(0.3289718), np.float32(0.26004982), np.float32(0.21500818), np.float32(0.21288778), np.float32(0.20422812), np.float32(0.20533454), np.float32(0.20154904), np.float32(0.1647303), np.float32(0.14050822), np.float32(0.139045), np.float32(0.13868138), np.float32(0.124962844), np.float32(0.105300345), np.float32(0.09198109), np.float32(0.08333138), np.float32(0.07866332), np.float32(0.07210538), np.float32(0.0733304), np.float32(0.081058435), np.float32(0.07697256), np.float32(0.07248842), np.float32(0.06216069), np.float32(0.057979334), np.float32(0.061604984), np.float32(0.062135346), np.float32(0.07687208), np.float32(0.09023438), np.float32(0.10391168), np.float32(0.10159114), np.float32(0.10064085), np.float32(0.106193095), np.float32(0.12922718), np.float32(0.13433148), np.float32(0.16383982), np.float32(0.15994889), np.float32(0.16159157), np.float32(0.17220168), np.float32(0.19836229), np.float32(0.18784449), np.float32(0.24029855), np.float32(0.26628414), np.float32(0.32012922), np.float32(0.30939424), np.float32(0.34622478), np.float32(0.3530159), np.float32(0.37406638), np.float32(0.33638692), np.float32(0.44527122), np.float32(0.47456402), np.float32(0.48914057), np.float32(0.584406), np.float32(0.46837232), np.float32(0.39896682), np.float32(0.39893743), np.float32(0.3864146), np.float32(0.39823776), np.float32(0.39601856), np.float32(0.49259552), np.float32(0.48937616), np.float32(0.53396875)], 'MYHMALKDRGVGVLVMCHRALKHTSHWGIWLCFLLTACDHCLRALETAEENAQRLLGRSSLVLPHPEQCSIRKDLHQQCPRCQVMYCSAECRQAALEQYHQVLCLGPSRDDPTHPLNKLQEAWRNMHYPPETSSIMLMARMVATVKQAKDKDWWIKAFSQFCSKTANEEEEIAHKLLGDKFKGQLELLRLLFTEALYDEQLSRWFTPEGFRSLFALVGTNGQGIGTSSLSQWVHACDALDLPMLQREELDAFIDQLYKDIEKESGEFLNCEGSGLYMLQSCCNHSCIPNAETSFPDNNFLLHLTALEDIEAGEEICISYLDCCQRERSRHSRNKILRYRSCLEGRGGNTHISVRALPCGCELAGVQTGVLVAVCMCSFACATIRVISEQAWGSVVWNEKAWVEKDHNDHLISTPCCVQGYQPPDRAAQSHIQPGLECLQGXXXXXXXXXXXXXXXXXXXXXXXXXXXXXXXXXXVGEPRGSERTG': [np.float32(0.8265526), np.float32(0.8947919), np.float32(0.81985325), np.float32(0.84039205), np.float32(0.7782926), np.float32(0.7512028), np.float32(0.7105572), np.float32(0.5939059), np.float32(0.54159355), np.float32(0.5466818), np.float32(0.5530333), np.float32(0.6040567), np.float32(0.6371255), np.float32(0.5624801), np.float32(0.55961853), np.float32(0.5660859), np.float32(0.4937697), np.float32(0.49727538), np.float32(0.41284093), np.float32(0.43640825), np.float32(0.439009), np.float32(0.4878921), np.float32(0.5088454), np.float32(0.47249094), np.float32(0.4799313), np.float32(0.42264906), np.float32(0.41059023), np.float32(0.38226047), np.float32(0.42227918), np.float32(0.40519232), np.float32(0.36692396), np.float32(0.3040569), np.float32(0.31064975), np.float32(0.27495962), np.float32(0.20739892), np.float32(0.19304812), np.float32(0.18945137), np.float32(0.17768347), np.float32(0.17908527), np.float32(0.19079159), np.float32(0.19390939), np.float32(0.2018275), np.float32(0.21704233), np.float32(0.22690265), np.float32(0.22204098), np.float32(0.21549751), np.float32(0.2170224), np.float32(0.23750857), np.float32(0.25162238), np.float32(0.26884928), np.float32(0.28361753), np.float32(0.2926721), np.float32(0.28614694), np.float32(0.29086736), np.float32(0.30827492), np.float32(0.32813656), np.float32(0.36994317), np.float32(0.4102414), np.float32(0.43279216), np.float32(0.4443982), np.float32(0.41693306), np.float32(0.4400453), np.float32(0.43317837), np.float32(0.39924443), np.float32(0.4614013), np.float32(0.474479), np.float32(0.45624825), np.float32(0.40714726), np.float32(0.39304167), np.float32(0.35246328), np.float32(0.2705716), np.float32(0.25632036), np.float32(0.22923607), np.float32(0.22994454), np.float32(0.20789821), np.float32(0.19845156), np.float32(0.1918567), np.float32(0.18136372), np.float32(0.16950984), np.float32(0.16156018), np.float32(0.1694646), np.float32(0.18553634), np.float32(0.1766933), np.float32(0.17053066), np.float32(0.14361113), np.float32(0.12473636), np.float32(0.11278079), np.float32(0.09947165), np.float32(0.09453912), np.float32(0.08950037), np.float32(0.081763186), np.float32(0.07694517), np.float32(0.06966592), np.float32(0.06743956), np.float32(0.074611), np.float32(0.07789516), np.float32(0.08203344), np.float32(0.090814084), np.float32(0.09678457), np.float32(0.10886582), np.float32(0.116939), np.float32(0.12615514), np.float32(0.1375672), np.float32(0.1358864), np.float32(0.1260262), np.float32(0.118855804), np.float32(0.13426723), np.float32(0.12968099), np.float32(0.12923592), np.float32(0.11893528), np.float32(0.10956339), np.float32(0.10561224), np.float32(0.12434789), np.float32(0.1438751), np.float32(0.14893918), np.float32(0.15324803), np.float32(0.1573132), np.float32(0.1512208), np.float32(0.15850537), np.float32(0.157904), np.float32(0.15353182), np.float32(0.1428809), np.float32(0.11768498), np.float32(0.10968363), np.float32(0.096619315), np.float32(0.084017396), np.float32(0.06615157), np.float32(0.062052745), np.float32(0.060045347), np.float32(0.05183068), np.float32(0.046852455), np.float32(0.052596767), np.float32(0.05260671), np.float32(0.0490336), np.float32(0.05049143), np.float32(0.0605342), np.float32(0.060105465), np.float32(0.061821252), np.float32(0.068566844), np.float32(0.06559451), np.float32(0.070266366), np.float32(0.06310931), np.float32(0.05295264), np.float32(0.046606366), np.float32(0.048482932), np.float32(0.045510832), np.float32(0.042621627), np.float32(0.043954205), np.float32(0.04686321), np.float32(0.045759384), np.float32(0.048423983), np.float32(0.05626438), np.float32(0.06525277), np.float32(0.07315429), np.float32(0.08302104), np.float32(0.09324803), np.float32(0.10345359), np.float32(0.10957223), np.float32(0.104278006), np.float32(0.09998478), np.float32(0.094869256), np.float32(0.07739136), np.float32(0.077067405), np.float32(0.081215106), np.float32(0.07143825), np.float32(0.07180056), np.float32(0.0819087), np.float32(0.09177617), np.float32(0.08905285), np.float32(0.0905326), np.float32(0.10155511), np.float32(0.10376745), np.float32(0.094722465), np.float32(0.09763359), np.float32(0.10368297), np.float32(0.09599509), np.float32(0.08201719), np.float32(0.07936624), np.float32(0.074977174), np.float32(0.061177406), np.float32(0.04903308), np.float32(0.047036894), np.float32(0.044783667), np.float32(0.038247112), np.float32(0.037605952), np.float32(0.037629332), np.float32(0.037704434), np.float32(0.036484476), np.float32(0.038426664), np.float32(0.037728533), np.float32(0.035677712), np.float32(0.035380058), np.float32(0.033867393), np.float32(0.032195415), np.float32(0.028665759), np.float32(0.030523635), np.float32(0.037481118), np.float32(0.040472742), np.float32(0.03760264), np.float32(0.043822132), np.float32(0.047146227), np.float32(0.04441451), np.float32(0.04156792), np.float32(0.043682404), np.float32(0.04414703), np.float32(0.04219143), np.float32(0.042355865), np.float32(0.04645356), np.float32(0.050390698), np.float32(0.05311691), np.float32(0.057787996), np.float32(0.055160936), np.float32(0.054404557), np.float32(0.059658896), np.float32(0.064018704), np.float32(0.06233641), np.float32(0.06496537), np.float32(0.062126733), np.float32(0.065321654), np.float32(0.058165267), np.float32(0.044431947), np.float32(0.039840892), np.float32(0.04504954), np.float32(0.04037656), np.float32(0.03888255), np.float32(0.04538386), np.float32(0.051425792), np.float32(0.056425933), np.float32(0.06294497), np.float32(0.068233795), np.float32(0.07749954), np.float32(0.08083711), np.float32(0.06502061), np.float32(0.069794245), np.float32(0.06386846), np.float32(0.07923045), np.float32(0.08747418), np.float32(0.07292801), np.float32(0.07090395), np.float32(0.07385139), np.float32(0.06681707), np.float32(0.064591505), np.float32(0.074932866), np.float32(0.0700126), np.float32(0.06341871), np.float32(0.060534768), np.float32(0.06363529), np.float32(0.06543289), np.float32(0.06357615), np.float32(0.06656413), np.float32(0.072221756), np.float32(0.08616857), np.float32(0.078434624), np.float32(0.084438585), np.float32(0.0872836), np.float32(0.081136614), np.float32(0.08045027), np.float32(0.08606132), np.float32(0.07736614), np.float32(0.07675622), np.float32(0.07571298), np.float32(0.08264482), np.float32(0.0829396), np.float32(0.07804012), np.float32(0.08494136), np.float32(0.09409648), np.float32(0.07798521), np.float32(0.08010791), np.float32(0.08831327), np.float32(0.10007321), np.float32(0.08211132), np.float32(0.087982096), np.float32(0.10461126), np.float32(0.09082459), np.float32(0.071045056), np.float32(0.060010564), np.float32(0.057416715), np.float32(0.054575454), np.float32(0.049751326), np.float32(0.058673248), np.float32(0.06807102), np.float32(0.06933009), np.float32(0.07369139), np.float32(0.077032134), np.float32(0.08721773), np.float32(0.09812793), np.float32(0.10649878), np.float32(0.1016129), np.float32(0.099748425), np.float32(0.10725391), np.float32(0.10285475), np.float32(0.089919426), np.float32(0.0957471), np.float32(0.1029119), np.float32(0.1100341), np.float32(0.111129455), np.float32(0.10754706), np.float32(0.10270312), np.float32(0.11464053), np.float32(0.12997662), np.float32(0.12248037), np.float32(0.11668373), np.float32(0.12652698), np.float32(0.11020893), np.float32(0.09107341), np.float32(0.080542825), np.float32(0.07637288), np.float32(0.073340654), np.float32(0.065584145), np.float32(0.06733784), np.float32(0.06740847), np.float32(0.06711673), np.float32(0.07666223), np.float32(0.08721853), np.float32(0.10242263), np.float32(0.108282655), np.float32(0.10774672), np.float32(0.11793103), np.float32(0.1326273), np.float32(0.13030767), np.float32(0.13534097), np.float32(0.13577384), np.float32(0.12863947), np.float32(0.12529461), np.float32(0.12580572), np.float32(0.13098183), np.float32(0.11341926), np.float32(0.12868145), np.float32(0.14908186), np.float32(0.15583968), np.float32(0.15394051), np.float32(0.17148155), np.float32(0.2090563), np.float32(0.23247133), np.float32(0.25243515), np.float32(0.2770156), np.float32(0.29384667), np.float32(0.28531808), np.float32(0.3055522), np.float32(0.33096895), np.float32(0.33031896), np.float32(0.30465648), np.float32(0.29962197), np.float32(0.27941874), np.float32(0.2640004), np.float32(0.25636536), np.float32(0.2439574), np.float32(0.26629868), np.float32(0.23275812), np.float32(0.290181), np.float32(0.34717488), np.float32(0.3790643), np.float32(0.3725714), np.float32(0.38863388), np.float32(0.4278526), np.float32(0.39238968), np.float32(0.36099386), np.float32(0.264699), np.float32(0.19757845), np.float32(0.1936832), np.float32(0.17048047), np.float32(0.1660378), np.float32(0.15094149), np.float32(0.13868953), np.float32(0.15723433), np.float32(0.16130573), np.float32(0.1529777), np.float32(0.18033767), np.float32(0.17320563), np.float32(0.20186907), np.float32(0.23517965), np.float32(0.3043084), np.float32(0.29212838), np.float32(0.26393795), np.float32(0.26602894), np.float32(0.33572656), np.float32(0.37109646), np.float32(0.35900316), np.float32(0.4199239), np.float32(0.2866213), np.float32(0.4243479), np.float32(0.22221228), np.float32(0.16955616), np.float32(0.12902524), np.float32(0.11521515), np.float32(0.10254266), np.float32(0.09421147), np.float32(0.08596084), np.float32(0.092029296), np.float32(0.09600125), np.float32(0.10345802), np.float32(0.11652587), np.float32(0.13583058), np.float32(0.16043758), np.float32(0.1702058), np.float32(0.20610343), np.float32(0.20774688), np.float32(0.22963624), np.float32(0.24264342), np.float32(0.25757802), np.float32(0.24258144), np.float32(0.24504858), np.float32(0.22970746), np.float32(0.1945396), np.float32(0.21238449), np.float32(0.19909418), np.float32(0.24633783), np.float32(0.2637965), np.float32(0.31564173), np.float32(0.33538687), np.float32(0.3558099), np.float32(0.3617925), np.float32(0.42330226), np.float32(0.4525963), np.float32(0.4769898), np.float32(0.5439942), np.float32(0.5850567), np.float32(0.69876355), np.float32(0.7620031), np.float32(0.80759346), np.float32(0.79423636), np.float32(0.7849303), np.float32(0.7587207), np.float32(0.77166086), np.float32(0.7828242), np.float32(0.82510936), np.float32(0.78395414), np.float32(0.81508595), np.float32(0.81173825), np.float32(0.8179144), np.float32(0.81310457), np.float32(0.821353), np.float32(0.8446924), np.float32(0.8478075), np.float32(0.8631904), np.float32(0.8819141), np.float32(0.89571303), np.float32(0.9059655), np.float32(0.9227739), np.float32(0.93540245), np.float32(0.9351325), np.float32(0.94018215), np.float32(0.9491012), np.float32(0.95279336), np.float32(0.959267), np.float32(0.96496016), np.float32(0.96811455), np.float32(0.97322005), np.float32(0.97655463), np.float32(0.97873974), np.float32(0.9789908), np.float32(0.9787305), np.float32(0.97958666), np.float32(0.9798268), np.float32(0.98017764), np.float32(0.98016), np.float32(0.97919935), np.float32(0.97908574), np.float32(0.9787178), np.float32(0.9774171), np.float32(0.9784923), np.float32(0.9783875), np.float32(0.97701466), np.float32(0.9764712), np.float32(0.974679), np.float32(0.97357833), np.float32(0.97192943), np.float32(0.9703095), np.float32(0.9685366), np.float32(0.97141874), np.float32(0.9706218), np.float32(0.9729706), np.float32(0.97577524), np.float32(0.97033364), np.float32(0.97474855), np.float32(0.97980624), np.float32(0.98099613), np.float32(0.9782476), np.float32(0.9808952), np.float32(0.9788663), np.float32(0.98102945), np.float32(0.98102504), np.float32(0.98103803), np.float32(0.98299706), np.float32(0.98226833)], 'MNVHKQCVINVPSLCGMDHTEKRGRIYLKAEVTDEKLHVTDKVLETFKLSNKGEGSTDEISPPETEKSWSGDLAVGLEAVTATAGSHEKLDPITSLCSKFKKALLPADTTLKSTKEVVSENSSAKPDEFLPIVNLCNASKTPTGGDQLPELCDTGNFTHKCSETPQEAQGYIRKLDIGPQVPILRGALSKVTVTERGAVKVSFQVADCSGTSNVIEDFKMMSNGAKSETLCLGHIRDAKNLIPMDPNGLSDPYVKLKLIPDPKNESKQKTKTIRSTLNPQWNESFTFKLKPSDKDRRLSVEIWDWDRTTRNDFMGSLSFGVSELMKMPASGWYKLLNQEEGEYYNVPIPEGDEEGNVELRQKFESKCLGLSSKGLEIKHLSPLPFTSFALTSQWRVCEQLVHEGDGDHKAKLGPAGNKVISPSEDRKQPSNNLDRVKLTDFNFLMVLGKGSFGKVMLADRKGTEELYAVKILKKDVVIQDDDVECTMVEKRVLALLDKPPFLTQLHSCFQTVDRLYFVMEYVNGGDLMYHIQQVGKFKEPQAVDLKLDNVMLDSEGHIKIADFGMCKEHMMDGVTTRTFCGTPDYIAPEIIAYQPYGKSVDWWAYGVLLYEMLAGQPPFDGEDEDELFQSIMEHNVSYPKSLSKEAVSICKGLMTKHPAKRLGCGPEGERDVREHAFFRRIDWEKLENREIQPPFKPKVCGKGAENFDKFFTRGQPVLTPPDQLVIANIDQSDFEGFSYVNPQFIHPILQSSV': [np.float32(0.565525), np.float32(0.46605605), np.float32(0.4700479), np.float32(0.49038592), np.float32(0.4746364), np.float32(0.5753632), np.float32(0.62380743), np.float32(0.53271973), np.float32(0.4368815), np.float32(0.44185174), np.float32(0.46544608), np.float32(0.45157942), np.float32(0.391541), np.float32(0.33857754), np.float32(0.3037573), np.float32(0.3190382), np.float32(0.31238392), np.float32(0.3240531), np.float32(0.2916815), np.float32(0.33482325), np.float32(0.3264124), np.float32(0.30194786), np.float32(0.2858886), np.float32(0.32397884), np.float32(0.27772954), np.float32(0.30555052), np.float32(0.35624158), np.float32(0.31779096), np.float32(0.2910755), np.float32(0.2493412), np.float32(0.24629807), np.float32(0.23791735), np.float32(0.2225604), np.float32(0.21793646), np.float32(0.17944916), np.float32(0.16783392), np.float32(0.18153915), np.float32(0.19609784), np.float32(0.24302146), np.float32(0.2874293), np.float32(0.33688006), np.float32(0.35862368), np.float32(0.4154992), np.float32(0.44692454), np.float32(0.47122458), np.float32(0.5137147), np.float32(0.5548878), np.float32(0.59148604), np.float32(0.6142874), np.float32(0.6329777), np.float32(0.6385733), np.float32(0.6903439), np.float32(0.7687749), np.float32(0.821126), np.float32(0.8544576), np.float32(0.8870421), np.float32(0.895568), np.float32(0.90175766), np.float32(0.91841954), np.float32(0.9329464), np.float32(0.9519701), np.float32(0.94733673), np.float32(0.9488285), np.float32(0.94910955), np.float32(0.9384888), np.float32(0.9290924), np.float32(0.9418751), np.float32(0.9405643), np.float32(0.9298075), np.float32(0.9181634), np.float32(0.9208055), np.float32(0.9205157), np.float32(0.9167434), np.float32(0.9238562), np.float32(0.92032546), np.float32(0.9305716), np.float32(0.9313479), np.float32(0.93269897), np.float32(0.93980294), np.float32(0.947628), np.float32(0.9516353), np.float32(0.93330014), np.float32(0.9365871), np.float32(0.9233313), np.float32(0.9080198), np.float32(0.86770785), np.float32(0.84784466), np.float32(0.83012825), np.float32(0.792666), np.float32(0.78537077), np.float32(0.7506323), np.float32(0.7536638), np.float32(0.71776813), np.float32(0.66549623), np.float32(0.5443345), np.float32(0.48862395), np.float32(0.55895364), np.float32(0.574528), np.float32(0.5977143), np.float32(0.5633786), np.float32(0.6305369), np.float32(0.6152521), np.float32(0.58561075), np.float32(0.6262493), np.float32(0.62314284), np.float32(0.6304234), np.float32(0.7212567), np.float32(0.7913145), np.float32(0.8274582), np.float32(0.8911138), np.float32(0.86218417), np.float32(0.8745445), np.float32(0.9037659), np.float32(0.91309804), np.float32(0.90031695), np.float32(0.9074151), np.float32(0.89368737), np.float32(0.88606805), np.float32(0.89866084), np.float32(0.89798754), np.float32(0.86101544), np.float32(0.7176875), np.float32(0.74984074), np.float32(0.7225147), np.float32(0.6677662), np.float32(0.6963344), np.float32(0.66055644), np.float32(0.61086), np.float32(0.5356463), np.float32(0.52163976), np.float32(0.454033), np.float32(0.42997286), np.float32(0.29933557), np.float32(0.29485542), np.float32(0.23131177), np.float32(0.24429592), np.float32(0.21100214), np.float32(0.20242363), np.float32(0.20018537), np.float32(0.19603567), np.float32(0.17986134), np.float32(0.18027326), np.float32(0.20031835), np.float32(0.200086), np.float32(0.24093764), np.float32(0.27142563), np.float32(0.2273931), np.float32(0.26978227), np.float32(0.29618445), np.float32(0.2836373), np.float32(0.3159742), np.float32(0.38294563), np.float32(0.2624034), np.float32(0.2536426), np.float32(0.29625505), np.float32(0.30298218), np.float32(0.26266125), np.float32(0.2729085), np.float32(0.23138103), np.float32(0.23117417), np.float32(0.21371362), np.float32(0.1996927), np.float32(0.20260447), np.float32(0.19226477), np.float32(0.18912983), np.float32(0.16608362), np.float32(0.15885945), np.float32(0.1610731), np.float32(0.17179817), np.float32(0.17168435), np.float32(0.17747289), np.float32(0.17413396), np.float32(0.15769474), np.float32(0.1754032), np.float32(0.18733035), np.float32(0.16926892), np.float32(0.16841906), np.float32(0.16283688), np.float32(0.16086638), np.float32(0.12976809), np.float32(0.13501225), np.float32(0.1257697), np.float32(0.1150179), np.float32(0.121010326), np.float32(0.14006093), np.float32(0.13021244), np.float32(0.12315362), np.float32(0.11629618), np.float32(0.11410379), np.float32(0.09854482), np.float32(0.08873088), np.float32(0.08038326), np.float32(0.07294371), np.float32(0.069550924), np.float32(0.063377805), np.float32(0.067184016), np.float32(0.06979558), np.float32(0.06705767), np.float32(0.07139229), np.float32(0.077820204), np.float32(0.08121201), np.float32(0.07533637), np.float32(0.06217008), np.float32(0.064731896), np.float32(0.067818336), np.float32(0.072148845), np.float32(0.062685706), np.float32(0.054561507), np.float32(0.05380894), np.float32(0.0535415), np.float32(0.05751256), np.float32(0.07077732), np.float32(0.069929264), np.float32(0.08498727), np.float32(0.10882409), np.float32(0.12384363), np.float32(0.13265888), np.float32(0.14888798), np.float32(0.15251859), np.float32(0.13173501), np.float32(0.13078488), np.float32(0.12302023), np.float32(0.11221366), np.float32(0.106902875), np.float32(0.10791868), np.float32(0.10858057), np.float32(0.10508379), np.float32(0.1414967), np.float32(0.14220716), np.float32(0.15598677), np.float32(0.1665299), np.float32(0.15767947), np.float32(0.16780868), np.float32(0.17865314), np.float32(0.1799015), np.float32(0.18536289), np.float32(0.16533744), np.float32(0.17086715), np.float32(0.1640746), np.float32(0.16058323), np.float32(0.15938792), np.float32(0.158988), np.float32(0.15497285), np.float32(0.19870289), np.float32(0.17464234), np.float32(0.18803602), np.float32(0.19664332), np.float32(0.1948605), np.float32(0.19157991), np.float32(0.18658487), np.float32(0.1970532), np.float32(0.21509357), np.float32(0.20815535), np.float32(0.23633556), np.float32(0.24682964), np.float32(0.24493259), np.float32(0.25315642), np.float32(0.26480556), np.float32(0.2739943), np.float32(0.2905141), np.float32(0.2957782), np.float32(0.35353148), np.float32(0.36735472), np.float32(0.40328342), np.float32(0.46447906), np.float32(0.4668861), np.float32(0.50150967), np.float32(0.48785874), np.float32(0.55595183), np.float32(0.52655107), np.float32(0.5563066), np.float32(0.6616325), np.float32(0.62798834), np.float32(0.5914101), np.float32(0.5520527), np.float32(0.4965381), np.float32(0.50156176), np.float32(0.4339153), np.float32(0.46051633), np.float32(0.35532048), np.float32(0.24406666), np.float32(0.21075083), np.float32(0.23336273), np.float32(0.20964417), np.float32(0.1940811), np.float32(0.19321404), np.float32(0.17973827), np.float32(0.17918918), np.float32(0.17473452), np.float32(0.17259526), np.float32(0.13999477), np.float32(0.13233995), np.float32(0.1284932), np.float32(0.12266888), np.float32(0.119321175), np.float32(0.114345536), np.float32(0.11690842), np.float32(0.11916002), np.float32(0.11908857), np.float32(0.12071696), np.float32(0.11763849), np.float32(0.114745066), np.float32(0.10191758), np.float32(0.0983703), np.float32(0.09445044), np.float32(0.08581795), np.float32(0.077185616), np.float32(0.06686582), np.float32(0.06800888), np.float32(0.062436897), np.float32(0.06921391), np.float32(0.07708779), np.float32(0.07511945), np.float32(0.075103976), np.float32(0.08726653), np.float32(0.095381185), np.float32(0.09531423), np.float32(0.10641548), np.float32(0.108448826), np.float32(0.103806525), np.float32(0.09022772), np.float32(0.08153731), np.float32(0.08427287), np.float32(0.069867015), np.float32(0.058819056), np.float32(0.05685541), np.float32(0.066734135), np.float32(0.07007546), np.float32(0.083717234), np.float32(0.08465772), np.float32(0.08971973), np.float32(0.094684444), np.float32(0.10195342), np.float32(0.1139461), np.float32(0.12050489), np.float32(0.1172324), np.float32(0.1216538), np.float32(0.12913705), np.float32(0.13913956), np.float32(0.17082432), np.float32(0.1791607), np.float32(0.20709021), np.float32(0.25350213), np.float32(0.24700965), np.float32(0.24504964), np.float32(0.23868448), np.float32(0.22533463), np.float32(0.22507495), np.float32(0.26974863), np.float32(0.27350694), np.float32(0.27390456), np.float32(0.27737615), np.float32(0.23294115), np.float32(0.22890049), np.float32(0.22002624), np.float32(0.19978051), np.float32(0.2665705), np.float32(0.26854363), np.float32(0.26106757), np.float32(0.26879022), np.float32(0.26556173), np.float32(0.25275365), np.float32(0.20528579), np.float32(0.1669523), np.float32(0.14995484), np.float32(0.12046544), np.float32(0.106047064), np.float32(0.10838328), np.float32(0.10539408), np.float32(0.100264736), np.float32(0.1010492), np.float32(0.10686967), np.float32(0.10711193), np.float32(0.09305028), np.float32(0.08388004), np.float32(0.08604627), np.float32(0.07749222), np.float32(0.06884266), np.float32(0.057688363), np.float32(0.0639543), np.float32(0.06404701), np.float32(0.06024129), np.float32(0.061167464), np.float32(0.064151675), np.float32(0.059474427), np.float32(0.05036765), np.float32(0.046649363), np.float32(0.04784717), np.float32(0.043297127), np.float32(0.044798456), np.float32(0.04889475), np.float32(0.05044691), np.float32(0.057193294), np.float32(0.06569232), np.float32(0.07386546), np.float32(0.09081902), np.float32(0.10483054), np.float32(0.12892357), np.float32(0.14601773), np.float32(0.1714787), np.float32(0.1856118), np.float32(0.20989361), np.float32(0.25063515), np.float32(0.2555335), np.float32(0.26968017), np.float32(0.29796594), np.float32(0.41348282), np.float32(0.4319738), np.float32(0.4785227), np.float32(0.56085545), np.float32(0.6203701), np.float32(0.70785457), np.float32(0.76211196), np.float32(0.81286585), np.float32(0.8302914), np.float32(0.83199346), np.float32(0.8714185), np.float32(0.87777096), np.float32(0.9008145), np.float32(0.8980331), np.float32(0.87741864), np.float32(0.8550019), np.float32(0.85033524), np.float32(0.83029956), np.float32(0.77282035), np.float32(0.7613716), np.float32(0.7020647), np.float32(0.6524908), np.float32(0.5833385), np.float32(0.4737754), np.float32(0.42584586), np.float32(0.3684105), np.float32(0.3667852), np.float32(0.35636353), np.float32(0.29815358), np.float32(0.22253376), np.float32(0.18310839), np.float32(0.17798835), np.float32(0.14788741), np.float32(0.11279125), np.float32(0.097382374), np.float32(0.08286633), np.float32(0.078511894), np.float32(0.06501471), np.float32(0.05583508), np.float32(0.05125856), np.float32(0.047506526), np.float32(0.03965869), np.float32(0.040896054), np.float32(0.043053888), np.float32(0.045317363), np.float32(0.047244135), np.float32(0.044016164), np.float32(0.04709236), np.float32(0.046948925), np.float32(0.045248922), np.float32(0.046096373), np.float32(0.04804102), np.float32(0.052742746), np.float32(0.05578092), np.float32(0.0577073), np.float32(0.059546873), np.float32(0.06391473), np.float32(0.06295054), np.float32(0.06368744), np.float32(0.06482063), np.float32(0.06294553), np.float32(0.07008687), np.float32(0.081152506), np.float32(0.09435851), np.float32(0.10502899), np.float32(0.100791655), np.float32(0.102623604), np.float32(0.08629102), np.float32(0.08003464), np.float32(0.07511778), np.float32(0.06837347), np.float32(0.0646973), np.float32(0.07017253), np.float32(0.07239251), np.float32(0.0761105), np.float32(0.08254703), np.float32(0.08331401), np.float32(0.07822722), np.float32(0.07474808), np.float32(0.0837613), np.float32(0.08265563), np.float32(0.079277106), np.float32(0.08401264), np.float32(0.076158375), np.float32(0.07482036), np.float32(0.07087975), np.float32(0.06842172), np.float32(0.057272576), np.float32(0.05271184), np.float32(0.056427296), np.float32(0.05258869), np.float32(0.05169799), np.float32(0.05292431), np.float32(0.05380804), np.float32(0.054302268), np.float32(0.05383496), np.float32(0.04888063), np.float32(0.045119833), np.float32(0.044132102), np.float32(0.04364168), np.float32(0.03998369), np.float32(0.035895627), np.float32(0.035044365), np.float32(0.029379293), np.float32(0.026112748), np.float32(0.026680075), np.float32(0.025244555), np.float32(0.02773173), np.float32(0.02902991), np.float32(0.023948044), np.float32(0.022636013), np.float32(0.023980051), np.float32(0.022001164), np.float32(0.01919995), np.float32(0.020206988), np.float32(0.02318181), np.float32(0.020658994), np.float32(0.020732747), np.float32(0.024032166), np.float32(0.023344327), np.float32(0.027829777), np.float32(0.033056796), np.float32(0.038585585), np.float32(0.05146807), np.float32(0.05582608), np.float32(0.05975166), np.float32(0.06521791), np.float32(0.0667336), np.float32(0.07721033), np.float32(0.06289727), np.float32(0.062904045), np.float32(0.057914656), np.float32(0.05375178), np.float32(0.061371665), np.float32(0.07094291), np.float32(0.07442134), np.float32(0.08399949), np.float32(0.10861623), np.float32(0.1024377), np.float32(0.096814334), np.float32(0.09008551), np.float32(0.088382676), np.float32(0.06529546), np.float32(0.060465958), np.float32(0.05056073), np.float32(0.04065733), np.float32(0.041164707), np.float32(0.036648516), np.float32(0.03572458), np.float32(0.04271818), np.float32(0.04457641), np.float32(0.046450026), np.float32(0.038402487), np.float32(0.04316351), np.float32(0.046399217), np.float32(0.04304287), np.float32(0.039559536), np.float32(0.04004786), np.float32(0.041113798), np.float32(0.04052478), np.float32(0.040569693), np.float32(0.03377985), np.float32(0.03388253), np.float32(0.035669576), np.float32(0.03849351), np.float32(0.038439367), np.float32(0.04276844), np.float32(0.044252817), np.float32(0.041334115), np.float32(0.038662117), np.float32(0.040105317), np.float32(0.042504966), np.float32(0.04389502), np.float32(0.038642798), np.float32(0.03559697), np.float32(0.034121327), np.float32(0.03403958), np.float32(0.037516274), np.float32(0.034978487), np.float32(0.034947123), np.float32(0.040136974), np.float32(0.036404163), np.float32(0.03371703), np.float32(0.029367365), np.float32(0.025669686), np.float32(0.022887757), np.float32(0.021965811), np.float32(0.019830925), np.float32(0.017920425), np.float32(0.016753782), np.float32(0.014493673), np.float32(0.013987445), np.float32(0.013278309), np.float32(0.013295414), np.float32(0.012434543), np.float32(0.011595607), np.float32(0.012070883), np.float32(0.013723824), np.float32(0.014297288), np.float32(0.015262849), np.float32(0.01713609), np.float32(0.016658157), np.float32(0.020401057), np.float32(0.022886833), np.float32(0.026086828), np.float32(0.030162076), np.float32(0.03512194), np.float32(0.041984845), np.float32(0.051246457), np.float32(0.05048005), np.float32(0.054642506), np.float32(0.062224563), np.float32(0.069341026), np.float32(0.05916442), np.float32(0.07233846), np.float32(0.094167754), np.float32(0.103229314), np.float32(0.1112466), np.float32(0.114296824), np.float32(0.12737374), np.float32(0.12667704), np.float32(0.1168945), np.float32(0.12992266), np.float32(0.1278816), np.float32(0.11410606), np.float32(0.111591145), np.float32(0.10619113), np.float32(0.1033951), np.float32(0.08489951), np.float32(0.07300916), np.float32(0.07126224), np.float32(0.06551091), np.float32(0.05456373), np.float32(0.061601974), np.float32(0.06862149), np.float32(0.06536653), np.float32(0.069088265), np.float32(0.083215296), np.float32(0.09496163), np.float32(0.08258828), np.float32(0.085185945), np.float32(0.08559717), np.float32(0.09455399), np.float32(0.09302598), np.float32(0.107989654), np.float32(0.113910176), np.float32(0.11432171), np.float32(0.12267585), np.float32(0.13595876), np.float32(0.17318746), np.float32(0.16171242), np.float32(0.18763666), np.float32(0.20160797), np.float32(0.2460127), np.float32(0.329362), np.float32(0.30723774), np.float32(0.41006628), np.float32(0.41575003), np.float32(0.4026327), np.float32(0.39090458), np.float32(0.37803006), np.float32(0.3666871), np.float32(0.32880035), np.float32(0.2905655), np.float32(0.2620524), np.float32(0.24188203), np.float32(0.21026553), np.float32(0.19049811), np.float32(0.1568197), np.float32(0.13551773), np.float32(0.13044679), np.float32(0.14421794), np.float32(0.14067577), np.float32(0.12742135), np.float32(0.13453683), np.float32(0.14917159), np.float32(0.17118448), np.float32(0.18815368), np.float32(0.20820943), np.float32(0.23932393), np.float32(0.25316933), np.float32(0.26722464), np.float32(0.28473893), np.float32(0.30980244), np.float32(0.37871328), np.float32(0.4139619), np.float32(0.42906514), np.float32(0.49172685), np.float32(0.48177204), np.float32(0.5284842), np.float32(0.5422766), np.float32(0.5392096), np.float32(0.5639349), np.float32(0.5663546), np.float32(0.5923306), np.float32(0.5813942), np.float32(0.62317836), np.float32(0.66439354), np.float32(0.7182683), np.float32(0.7396896), np.float32(0.70341736), np.float32(0.60945517), np.float32(0.62465286), np.float32(0.58759457), np.float32(0.5292209), np.float32(0.49699855), np.float32(0.58187515), np.float32(0.553371), np.float32(0.52367634), np.float32(0.7169338), np.float32(0.7533208), np.float32(0.7641172), np.float32(0.8060987), np.float32(0.7511114), np.float32(0.80692), np.float32(0.79559046), np.float32(0.8501292), np.float32(0.82412857), np.float32(0.7809233), np.float32(0.7478348), np.float32(0.75153214), np.float32(0.75656855), np.float32(0.7264939), np.float32(0.7099777), np.float32(0.7648425), np.float32(0.8116306), np.float32(0.85337216), np.float32(0.7990754), np.float32(0.67820084), np.float32(0.49944714), np.float32(0.4139931), np.float32(0.5383918), np.float32(0.5396166), np.float32(0.6473134), np.float32(0.649077), np.float32(0.6486078), np.float32(0.75441575), np.float32(0.67191243), np.float32(0.6684184), np.float32(0.61848074), np.float32(0.6679803), np.float32(0.66993827), np.float32(0.6600448), np.float32(0.6302265), np.float32(0.6228767), np.float32(0.67442113), np.float32(0.7136082)], 'MAPKAAPKVDKAKAAAKQKAAEDKTFGLKNKNKSAKVQKYVQNVKTNATQNLGAYKPVEAKKKDKAPDELGNIFLPTIKQPKVPDGVDPKSIVCEFFRHNQCTKGNKCKFSHDLSVERKGPKISLYADQRDLGKDGEDKEGMEDWDQATLEAAVKQKHANENKPTDIICKFFLEAVEKKLYGWFWKCPNGEDCKYRHALPHNYVLKSQMKELLEEEARNTKDIAESIEEERAKVVARTPITQETFSAWHRAKREAKAAKRATDEEERRKKGILNGREIFMQEGFVANDDASAADEYGFEVDEEEEIKAMIERAAAAAEAARQQAELGPVPEEAEEANEGAGPSGSGAGPSTHLNLEDEEAQELFDDDDDDDEEMEDDEEMDDDDDDDDELEGLEDHVKGMHVGGAAGQ': [np.float32(0.9643083), np.float32(0.96693325), np.float32(0.96500456), np.float32(0.9629707), np.float32(0.9625709), np.float32(0.9600424), np.float32(0.9585473), np.float32(0.9597742), np.float32(0.9590275), np.float32(0.95459515), np.float32(0.94684285), np.float32(0.94718957), np.float32(0.9433637), np.float32(0.9381624), np.float32(0.94055873), np.float32(0.9368488), np.float32(0.93375516), np.float32(0.9257244), np.float32(0.9136302), np.float32(0.9198922), np.float32(0.9083203), np.float32(0.90147406), np.float32(0.9059579), np.float32(0.90167964), np.float32(0.90824246), np.float32(0.90087295), np.float32(0.8999003), np.float32(0.9009391), np.float32(0.90302575), np.float32(0.89254296), np.float32(0.8931853), np.float32(0.8954222), np.float32(0.89602023), np.float32(0.8970766), np.float32(0.89536756), np.float32(0.8958471), np.float32(0.8954061), np.float32(0.89315015), np.float32(0.8776078), np.float32(0.8770137), np.float32(0.87510043), np.float32(0.8703895), np.float32(0.86849976), np.float32(0.85288113), np.float32(0.8595402), np.float32(0.86599976), np.float32(0.8803792), np.float32(0.88300115), np.float32(0.87165564), np.float32(0.90071064), np.float32(0.91337293), np.float32(0.9158721), np.float32(0.9348093), np.float32(0.94524574), np.float32(0.9422567), np.float32(0.9419855), np.float32(0.94907194), np.float32(0.94782066), np.float32(0.9459298), np.float32(0.93511736), np.float32(0.94135284), np.float32(0.924869), np.float32(0.89757705), np.float32(0.8898085), np.float32(0.8841465), np.float32(0.89379275), np.float32(0.8720023), np.float32(0.8720947), np.float32(0.87083447), np.float32(0.8526717), np.float32(0.8485952), np.float32(0.8243429), np.float32(0.7932263), np.float32(0.8147233), np.float32(0.8084027), np.float32(0.7732285), np.float32(0.7133154), np.float32(0.69428235), np.float32(0.66905755), np.float32(0.6235882), np.float32(0.5876381), np.float32(0.49783337), np.float32(0.45515582), np.float32(0.45713657), np.float32(0.41970095), np.float32(0.37505734), np.float32(0.3804371), np.float32(0.35386693), np.float32(0.34029996), np.float32(0.3663579), np.float32(0.3638507), np.float32(0.31991306), np.float32(0.32579112), np.float32(0.3418381), np.float32(0.31896433), np.float32(0.3309968), np.float32(0.31667307), np.float32(0.30024552), np.float32(0.2692739), np.float32(0.24153787), np.float32(0.23027457), np.float32(0.23068434), np.float32(0.1687202), np.float32(0.1611382), np.float32(0.17742424), np.float32(0.18212539), np.float32(0.21807742), np.float32(0.24953143), np.float32(0.27135617), np.float32(0.29315048), np.float32(0.31738132), np.float32(0.2977955), np.float32(0.3079084), np.float32(0.29255897), np.float32(0.3092013), np.float32(0.29243305), np.float32(0.2587942), np.float32(0.24951938), np.float32(0.3037783), np.float32(0.31846002), np.float32(0.34010547), np.float32(0.33319718), np.float32(0.43866545), np.float32(0.50803864), np.float32(0.5157943), np.float32(0.5614585), np.float32(0.60343385), np.float32(0.6636167), np.float32(0.7290914), np.float32(0.7029618), np.float32(0.72875917), np.float32(0.7223564), np.float32(0.73371315), np.float32(0.69620556), np.float32(0.6791679), np.float32(0.70680606), np.float32(0.733757), np.float32(0.7091012), np.float32(0.74451154), np.float32(0.7336256), np.float32(0.711071), np.float32(0.6949783), np.float32(0.7239527), np.float32(0.7237326), np.float32(0.694395), np.float32(0.6918733), np.float32(0.6255585), np.float32(0.58783025), np.float32(0.62163043), np.float32(0.522043), np.float32(0.5155905), np.float32(0.5103598), np.float32(0.46475488), np.float32(0.41681382), np.float32(0.35990825), np.float32(0.32541388), np.float32(0.27417892), np.float32(0.2661556), np.float32(0.2713571), np.float32(0.27803525), np.float32(0.20947662), np.float32(0.24883594), np.float32(0.30910373), np.float32(0.21518247), np.float32(0.17992155), np.float32(0.19194523), np.float32(0.22448035), np.float32(0.19506046), np.float32(0.1583322), np.float32(0.13990599), np.float32(0.13067526), np.float32(0.114876635), np.float32(0.10511449), np.float32(0.08352434), np.float32(0.07580553), np.float32(0.0613556), np.float32(0.06284843), np.float32(0.0661686), np.float32(0.066458754), np.float32(0.07190729), np.float32(0.080958456), np.float32(0.093233794), np.float32(0.09918915), np.float32(0.0995049), np.float32(0.10980266), np.float32(0.12048086), np.float32(0.12188062), np.float32(0.1305976), np.float32(0.14314792), np.float32(0.15380916), np.float32(0.15814705), np.float32(0.16994774), np.float32(0.17507254), np.float32(0.17277892), np.float32(0.18451855), np.float32(0.20545931), np.float32(0.22102335), np.float32(0.21212769), np.float32(0.20765954), np.float32(0.22122176), np.float32(0.210368), np.float32(0.1914459), np.float32(0.19331881), np.float32(0.17799644), np.float32(0.17571701), np.float32(0.17582265), np.float32(0.17990649), np.float32(0.19833514), np.float32(0.1852711), np.float32(0.18997878), np.float32(0.20543239), np.float32(0.19885857), np.float32(0.19432391), np.float32(0.20072532), np.float32(0.22372063), np.float32(0.20587982), np.float32(0.21045278), np.float32(0.24986608), np.float32(0.2874786), np.float32(0.267026), np.float32(0.2778099), np.float32(0.30331033), np.float32(0.326282), np.float32(0.33262852), np.float32(0.34334216), np.float32(0.3643526), np.float32(0.36970246), np.float32(0.3879737), np.float32(0.4178577), np.float32(0.44059232), np.float32(0.47337136), np.float32(0.4921016), np.float32(0.48275423), np.float32(0.47083864), np.float32(0.44363317), np.float32(0.41746837), np.float32(0.4091679), np.float32(0.3964242), np.float32(0.40189424), np.float32(0.40701538), np.float32(0.40379333), np.float32(0.41175887), np.float32(0.41865605), np.float32(0.4129682), np.float32(0.41572687), np.float32(0.42722565), np.float32(0.42724362), np.float32(0.4391086), np.float32(0.4467628), np.float32(0.45185497), np.float32(0.45489404), np.float32(0.4522734), np.float32(0.4493957), np.float32(0.44741428), np.float32(0.4470633), np.float32(0.43634018), np.float32(0.4555286), np.float32(0.46309033), np.float32(0.47423702), np.float32(0.47858122), np.float32(0.4973274), np.float32(0.50968194), np.float32(0.52632564), np.float32(0.53784263), np.float32(0.5380694), np.float32(0.52843773), np.float32(0.5113483), np.float32(0.51082015), np.float32(0.50586677), np.float32(0.49821976), np.float32(0.5043347), np.float32(0.4769668), np.float32(0.482672), np.float32(0.47038057), np.float32(0.48792458), np.float32(0.48296264), np.float32(0.57343966), np.float32(0.5961363), np.float32(0.6275822), np.float32(0.63477486), np.float32(0.6670929), np.float32(0.69841063), np.float32(0.6745642), np.float32(0.7409486), np.float32(0.7471871), np.float32(0.75045043), np.float32(0.7502027), np.float32(0.75947213), np.float32(0.747344), np.float32(0.7514067), np.float32(0.77788675), np.float32(0.8047665), np.float32(0.82964015), np.float32(0.84769285), np.float32(0.8459824), np.float32(0.8354313), np.float32(0.83820325), np.float32(0.813249), np.float32(0.8020548), np.float32(0.7688752), np.float32(0.7381096), np.float32(0.6438563), np.float32(0.64773947), np.float32(0.63628614), np.float32(0.6395477), np.float32(0.6185122), np.float32(0.61995095), np.float32(0.6213389), np.float32(0.6132418), np.float32(0.61441004), np.float32(0.6376524), np.float32(0.6612506), np.float32(0.674857), np.float32(0.6895497), np.float32(0.70166826), np.float32(0.70600885), np.float32(0.7151628), np.float32(0.7261443), np.float32(0.7470516), np.float32(0.77343106), np.float32(0.7951117), np.float32(0.81185174), np.float32(0.8408422), np.float32(0.8540991), np.float32(0.86970896), np.float32(0.8780948), np.float32(0.8978421), np.float32(0.9072218), np.float32(0.9204337), np.float32(0.9404795), np.float32(0.94791836), np.float32(0.9575443), np.float32(0.9669758), np.float32(0.9716736), np.float32(0.9766211), np.float32(0.97961617), np.float32(0.9816034), np.float32(0.98191434), np.float32(0.9821291), np.float32(0.9837155), np.float32(0.9843157), np.float32(0.9848763), np.float32(0.9847531), np.float32(0.9848926), np.float32(0.9844737), np.float32(0.9846801), np.float32(0.9842806), np.float32(0.983942), np.float32(0.9839626), np.float32(0.9831834), np.float32(0.9822635), np.float32(0.9812222), np.float32(0.9807508), np.float32(0.97976685), np.float32(0.9778477), np.float32(0.97670513), np.float32(0.9756597), np.float32(0.9756182), np.float32(0.9755942), np.float32(0.9747045), np.float32(0.9737517), np.float32(0.97511476), np.float32(0.9760734), np.float32(0.9771275), np.float32(0.9756531), np.float32(0.97518563), np.float32(0.9760183), np.float32(0.9759824), np.float32(0.9767295), np.float32(0.97738034), np.float32(0.97832096), np.float32(0.9789697), np.float32(0.9793919), np.float32(0.97951895), np.float32(0.9794128), np.float32(0.97872144), np.float32(0.97810817), np.float32(0.9785015), np.float32(0.97766626), np.float32(0.9776979), np.float32(0.97653687), np.float32(0.9755254), np.float32(0.9746727), np.float32(0.9734029), np.float32(0.972081), np.float32(0.97074485), np.float32(0.96921766), np.float32(0.9672902), np.float32(0.965014), np.float32(0.9639208), np.float32(0.96531093), np.float32(0.96439993), np.float32(0.964027), np.float32(0.9658482), np.float32(0.9675724), np.float32(0.96955454), np.float32(0.9680908), np.float32(0.96733063), np.float32(0.9664893), np.float32(0.9642692), np.float32(0.96076846), np.float32(0.95652753), np.float32(0.95223516), np.float32(0.9489133), np.float32(0.9587866), np.float32(0.94454426), np.float32(0.9387122), np.float32(0.94663095)], 'MRLEKCWFCSSTIYPGHGIQFVRNDAKVFRFCRSKCHKNFKMKRNPRKFERKRNRPERYDRNLTEQTLKAIPLIAKIRHDRMGKHISNRHKPGKRKEMEKDSKELEQDIGMLPKKLIINHLAAEKTKVKVEVVQQQTEDNAMEE': [np.float32(0.58222014), np.float32(0.53001887), np.float32(0.5025437), np.float32(0.4964564), np.float32(0.49447605), np.float32(0.48181272), np.float32(0.47098053), np.float32(0.49881276), np.float32(0.5441387), np.float32(0.5350256), np.float32(0.54976517), np.float32(0.5490479), np.float32(0.5475756), np.float32(0.50759995), np.float32(0.48766434), np.float32(0.46530584), np.float32(0.43755296), np.float32(0.3952402), np.float32(0.40722188), np.float32(0.3795685), np.float32(0.37242037), np.float32(0.36073598), np.float32(0.36893332), np.float32(0.36948702), np.float32(0.35238448), np.float32(0.35962403), np.float32(0.36463514), np.float32(0.399064), np.float32(0.3636696), np.float32(0.41814676), np.float32(0.4797135), np.float32(0.5435827), np.float32(0.57933646), np.float32(0.53356063), np.float32(0.5842347), np.float32(0.6266983), np.float32(0.6766067), np.float32(0.7024599), np.float32(0.7304171), np.float32(0.76216894), np.float32(0.83158284), np.float32(0.832015), np.float32(0.81991094), np.float32(0.8423938), np.float32(0.8692337), np.float32(0.8742124), np.float32(0.87933415), np.float32(0.8764304), np.float32(0.88208807), np.float32(0.87851965), np.float32(0.8701108), np.float32(0.8556011), np.float32(0.8469979), np.float32(0.83857536), np.float32(0.8342713), np.float32(0.8024539), np.float32(0.7659516), np.float32(0.77638054), np.float32(0.77195996), np.float32(0.70840573), np.float32(0.72067297), np.float32(0.7425088), np.float32(0.7324002), np.float32(0.6982957), np.float32(0.6768135), np.float32(0.6685277), np.float32(0.67647433), np.float32(0.67715967), np.float32(0.67221266), np.float32(0.6540251), np.float32(0.6159411), np.float32(0.6279358), np.float32(0.64748895), np.float32(0.63170123), np.float32(0.6580162), np.float32(0.68034273), np.float32(0.7047909), np.float32(0.7121252), np.float32(0.7142204), np.float32(0.74586385), np.float32(0.76531386), np.float32(0.7652027), np.float32(0.7909352), np.float32(0.8134136), np.float32(0.8285546), np.float32(0.82585955), np.float32(0.8195317), np.float32(0.83174604), np.float32(0.8394474), np.float32(0.86458176), np.float32(0.8719046), np.float32(0.8893639), np.float32(0.88457316), np.float32(0.8732803), np.float32(0.87749344), np.float32(0.888586), np.float32(0.865195), np.float32(0.8554681), np.float32(0.8461101), np.float32(0.83227783), np.float32(0.80517685), np.float32(0.77444476), np.float32(0.7626957), np.float32(0.74122936), np.float32(0.70446754), np.float32(0.69275475), np.float32(0.6391901), np.float32(0.64238393), np.float32(0.6336472), np.float32(0.6162015), np.float32(0.61624414), np.float32(0.61573994), np.float32(0.6337908), np.float32(0.6033596), np.float32(0.6390346), np.float32(0.6426189), np.float32(0.6329273), np.float32(0.6617982), np.float32(0.6636238), np.float32(0.72337687), np.float32(0.7311552), np.float32(0.6724415), np.float32(0.66554093), np.float32(0.6591064), np.float32(0.6819091), np.float32(0.6828385), np.float32(0.6803123), np.float32(0.7155451), np.float32(0.7258972), np.float32(0.74586713), np.float32(0.76691884), np.float32(0.78039277), np.float32(0.77896786), np.float32(0.78898317), np.float32(0.7994811), np.float32(0.7967157), np.float32(0.7995506), np.float32(0.8043604), np.float32(0.8054189), np.float32(0.80782473), np.float32(0.81465685), np.float32(0.8300482), np.float32(0.8362826), np.float32(0.8391958)], 'MLLSREAGLAPAVGGRLVPCAPRPFRRQRIPLPGVSSACSSGRFVSGARLNGCSSARPQRDGIMASAVAAAPVFAVQKDLALRNGARVQVTVEQTDSNDQIISIESDVQAGRLLLHWGVEGGKDYKGGWRLPGAGARPEGTVQYKDRALQTPFRLDTNGRARVVLHLDGEEASDFLNFVLKDDATNTWYDNNGTNFKVELRADASPSAPKLDQLPKDLCDKWAWVRWDFVGRPQRSAEAAASEYDRGVSEMKELLARGRVLDELWRVAEGKWKYSDYRKKVVTPTIGDGTAPLSAQPQAQQPAGAPAAAALPAIPEDLLGVQAYILWEKAGKPDGADFSLDARRVINDQLAAGSSLEEVAGRLNYTLKQPTPPASTRGTPAGSRAGSATSSLDGGAAAAPARPSGPPPQVGAPLGTPKRNPLDMIKRTAPNLSAERSVVERPLDFLVQRFAVDPATKWRRTFPLGGKAEMLVVVRQEAENKPIRVDLVTDTASDVVLHWGVSPIGSREWVMPDDGVLPEGSMVMHKAVETPFLNCDDDECDVEISGAKVPLQRITINLPADHHLGALLFVLRSSDNTMWYKDAGGNFTVPLPSKDKPVEDTRSMDVIKDELSRTIIEAEVNSSMWTLMHRFNKAADLVSEVLNGYYDQLDVADAMSRIYVWLRYSATRHLTWQRNYNTQPRILSAAQERLTNTIANAHGRTTGEAQEWVRMMLTTVGRGGDGQKIRDEILHIMHRNHIPERKGLWMEEWHQKLHNNTTPDDVPICEAYLAFLEGNGNIGAYWRVLSDAGITRQRLEGFDRAITLEPEYYPEKRDALIRDFRNYLGILKAVHSGADLSASASAAGNRIPGSCRGYLGYVLSHVGDSQILPLLEACVEARTELALSGTLPGSRELLYLDLALEDQARQAAERGVGAAGFGAAAFMRPLLQNLCLSLGNNEELCYCLKAWNELPQSVRTGGRPNKEEALLAVAVVNRVRRALADISDRTVNRIGDVSSAYGRAFGVEHWAYELFAEEVIRGGPAFAVSLVITAIEPMLRNAAALGAWQVISPIAATGRVEVVAGLHEVQDKTYDTPTVLIAEQVTGEEEIPEGCVAVITPDAPDVLSHVSVRARNMRVLFATCHDDGPLKQLREAKGKWLHFTPSASGAVSWNETTAEAAGAADDSSHSTVSKPTKGLKIEVPNWCGRWVVGMDEYKDGVVGAKSKNLAGLRGRLPDNINLPASVTLPFGCFEQALELKENQDIKTKLKKHVDEVHKHSKHHADHTTSNGTGPSPAALLAECRKLAMQVVVPKQIRDDLAQAMKGAGIPPPETEERWALALEALRGVWASKYNDRAYYSLRKAGLDFDSVRMAVLVQRVVPAQYAFVIHTRNPSNNDEREVFCELVKGLGESLVSGMVPGSAVAFKAAKDEAGLGSPEVLCYASKSEAMYVRDSLIFRSDSNGEDLEGYAGAGLYESITMDPSLLKKVDYMEDRLVQDPAYRRDLLSRICRLGASIEGALGTAQDIEGVVAPDGAITVVQTRPQV': [np.float32(0.98597777), np.float32(0.9881455), np.float32(0.98891747), np.float32(0.9881925), np.float32(0.9882443), np.float32(0.98955125), np.float32(0.9898476), np.float32(0.98854244), np.float32(0.98780537), np.float32(0.98818076), np.float32(0.98840034), np.float32(0.98782814), np.float32(0.98648214), np.float32(0.98551476), np.float32(0.98372424), np.float32(0.9835834), np.float32(0.9826582), np.float32(0.9832653), np.float32(0.98417974), np.float32(0.9836564), np.float32(0.9851736), np.float32(0.9849097), np.float32(0.9854418), np.float32(0.98562396), np.float32(0.9851333), np.float32(0.9850454), np.float32(0.9843023), np.float32(0.9851243), np.float32(0.9841335), np.float32(0.9831556), np.float32(0.9827818), np.float32(0.98487145), np.float32(0.98410267), np.float32(0.98495704), np.float32(0.98459727), np.float32(0.98472655), np.float32(0.9846007), np.float32(0.9827963), np.float32(0.9792534), np.float32(0.970005), np.float32(0.9701043), np.float32(0.96373546), np.float32(0.9692462), np.float32(0.97275543), np.float32(0.9690664), np.float32(0.97611314), np.float32(0.96916604), np.float32(0.9724922), np.float32(0.9743025), np.float32(0.97467303), np.float32(0.97847885), np.float32(0.97598153), np.float32(0.96914274), np.float32(0.96173584), np.float32(0.966359), np.float32(0.9674943), np.float32(0.9713429), np.float32(0.9622545), np.float32(0.96144193), np.float32(0.9595902), np.float32(0.95447016), np.float32(0.9420148), np.float32(0.91902786), np.float32(0.9120238), np.float32(0.8724132), np.float32(0.8507541), np.float32(0.83638585), np.float32(0.735151), np.float32(0.6040145), np.float32(0.5990747), np.float32(0.56094897), np.float32(0.55779856), np.float32(0.50249946), np.float32(0.5213253), np.float32(0.4097365), np.float32(0.3393329), np.float32(0.22350821), np.float32(0.15609108), np.float32(0.12776592), np.float32(0.10484198), np.float32(0.08571825), np.float32(0.08921934), np.float32(0.085479714), np.float32(0.095872425), np.float32(0.11060756), np.float32(0.11629108), np.float32(0.12414881), np.float32(0.12820604), np.float32(0.13474618), np.float32(0.12565503), np.float32(0.10747843), np.float32(0.09260889), np.float32(0.09246274), np.float32(0.08828102), np.float32(0.081942916), np.float32(0.07561883), np.float32(0.06741081), np.float32(0.0705938), np.float32(0.07412539), np.float32(0.065743), np.float32(0.077311546), np.float32(0.07374617), np.float32(0.09220627), np.float32(0.09058817), np.float32(0.09794605), np.float32(0.08118467), np.float32(0.0685565), np.float32(0.06101645), np.float32(0.062410764), np.float32(0.05858767), np.float32(0.051660683), np.float32(0.053090237), np.float32(0.061074108), np.float32(0.063373335), np.float32(0.07720936), np.float32(0.078825295), np.float32(0.08406315), np.float32(0.07948614), np.float32(0.091481745), np.float32(0.08619089), np.float32(0.09342088), np.float32(0.09545605), np.float32(0.1009174), np.float32(0.10388016), np.float32(0.09990843), np.float32(0.10955237), np.float32(0.12575376), np.float32(0.15747964), np.float32(0.16346246), np.float32(0.20541169), np.float32(0.2331432), np.float32(0.2516628), np.float32(0.2494275), np.float32(0.25073385), np.float32(0.250904), np.float32(0.2523602), np.float32(0.25661424), np.float32(0.24454382), np.float32(0.22898248), np.float32(0.17350261), np.float32(0.16427816), np.float32(0.15669465), np.float32(0.17345618), np.float32(0.1613216), np.float32(0.15681826), np.float32(0.16914149), np.float32(0.1631169), np.float32(0.16344075), np.float32(0.15902027), np.float32(0.14501536), np.float32(0.13396439), np.float32(0.10940604), np.float32(0.10072177), np.float32(0.091799654), np.float32(0.08784793), np.float32(0.07768447), np.float32(0.08143819), np.float32(0.07643813), np.float32(0.0820913), np.float32(0.082461014), np.float32(0.07880177), np.float32(0.07337736), np.float32(0.07252419), np.float32(0.065347105), np.float32(0.059290744), np.float32(0.0601607), np.float32(0.05607268), np.float32(0.052791663), np.float32(0.04862749), np.float32(0.046306565), np.float32(0.044614334), np.float32(0.04485686), np.float32(0.046018742), np.float32(0.051905144), np.float32(0.05479036), np.float32(0.06602256), np.float32(0.073054165), np.float32(0.081553), np.float32(0.089756414), np.float32(0.1047371), np.float32(0.11744006), np.float32(0.11946932), np.float32(0.1163979), np.float32(0.11622397), np.float32(0.11566925), np.float32(0.11816396), np.float32(0.111134216), np.float32(0.11953123), np.float32(0.12044181), np.float32(0.12413626), np.float32(0.12921387), np.float32(0.1480006), np.float32(0.17250057), np.float32(0.1704289), np.float32(0.17936486), np.float32(0.19106716), np.float32(0.1765226), np.float32(0.16825391), np.float32(0.18125097), np.float32(0.17588188), np.float32(0.19063894), np.float32(0.21131247), np.float32(0.21065219), np.float32(0.20803899), np.float32(0.19929917), np.float32(0.19774635), np.float32(0.19032413), np.float32(0.18664965), np.float32(0.18955654), np.float32(0.17165723), np.float32(0.17510387), np.float32(0.17576335), np.float32(0.20067339), np.float32(0.16325209), np.float32(0.15199254), np.float32(0.14598484), np.float32(0.13929202), np.float32(0.12602524), np.float32(0.10356768), np.float32(0.09124684), np.float32(0.086314864), np.float32(0.08305461), np.float32(0.08433099), np.float32(0.08803084), np.float32(0.08284816), np.float32(0.074104704), np.float32(0.089357875), np.float32(0.093776), np.float32(0.089334756), np.float32(0.09303384), np.float32(0.097353116), np.float32(0.1083718), np.float32(0.10977948), np.float32(0.11239053), np.float32(0.12240535), np.float32(0.1294296), np.float32(0.12921377), np.float32(0.1369131), np.float32(0.1387012), np.float32(0.13835096), np.float32(0.14175472), np.float32(0.15699033), np.float32(0.1626189), np.float32(0.1560716), np.float32(0.16146784), np.float32(0.16387124), np.float32(0.14835456), np.float32(0.14754091), np.float32(0.14356896), np.float32(0.13149582), np.float32(0.12076329), np.float32(0.11577744), np.float32(0.10504668), np.float32(0.096392535), np.float32(0.09532871), np.float32(0.09402058), np.float32(0.091199666), np.float32(0.08814025), np.float32(0.08745584), np.float32(0.09703899), np.float32(0.09749329), np.float32(0.10088433), np.float32(0.09772152), np.float32(0.11840555), np.float32(0.11503949), np.float32(0.11868623), np.float32(0.13115475), np.float32(0.14362861), np.float32(0.13951014), np.float32(0.14779903), np.float32(0.14789161), np.float32(0.1542717), np.float32(0.17312296), np.float32(0.23991235), np.float32(0.28788725), np.float32(0.35197857), np.float32(0.41711938), np.float32(0.4649557), np.float32(0.4817861), np.float32(0.49865258), np.float32(0.57276505), np.float32(0.5982876), np.float32(0.62992245), np.float32(0.63763756), np.float32(0.6565984), np.float32(0.6824394), np.float32(0.72355276), np.float32(0.81545496), np.float32(0.8679668), np.float32(0.89301884), np.float32(0.9158356), np.float32(0.93002504), np.float32(0.9421456), np.float32(0.9511135), np.float32(0.95951444), np.float32(0.9657996), np.float32(0.96979773), np.float32(0.97143257), np.float32(0.9732981), np.float32(0.9759), np.float32(0.97546196), np.float32(0.9760082), np.float32(0.9741095), np.float32(0.9699109), np.float32(0.9695002), np.float32(0.9634343), np.float32(0.96304053), np.float32(0.95243484), np.float32(0.9273216), np.float32(0.91532147), np.float32(0.87682), np.float32(0.84070486), np.float32(0.73673165), np.float32(0.63231593), np.float32(0.5695402), np.float32(0.4379628), np.float32(0.37698737), np.float32(0.2247295), np.float32(0.19507335), np.float32(0.2808906), np.float32(0.3024643), np.float32(0.3426742), np.float32(0.37309054), np.float32(0.36104545), np.float32(0.40526643), np.float32(0.40405935), np.float32(0.4057911), np.float32(0.42523748), np.float32(0.4012824), np.float32(0.43912598), np.float32(0.41872394), np.float32(0.43493342), np.float32(0.40886557), np.float32(0.41758883), np.float32(0.40390423), np.float32(0.4071984), np.float32(0.43948585), np.float32(0.44847462), np.float32(0.4352468), np.float32(0.47223362), np.float32(0.43875593), np.float32(0.4144418), np.float32(0.42198944), np.float32(0.3822948), np.float32(0.37952557), np.float32(0.39142036), np.float32(0.35238022), np.float32(0.25622576), np.float32(0.25761056), np.float32(0.2310003), np.float32(0.2499992), np.float32(0.2635656), np.float32(0.28957686), np.float32(0.32342768), np.float32(0.37968647), np.float32(0.3776849), np.float32(0.39500302), np.float32(0.3947894), np.float32(0.43818524), np.float32(0.4527892), np.float32(0.49724), np.float32(0.5533263), np.float32(0.57305294), np.float32(0.58465576), np.float32(0.67276895), np.float32(0.70066667), np.float32(0.7223901), np.float32(0.7753584), np.float32(0.8265716), np.float32(0.8661351), np.float32(0.88155013), np.float32(0.90349376), np.float32(0.93311536), np.float32(0.95094866), np.float32(0.9633915), np.float32(0.9707333), np.float32(0.9748132), np.float32(0.97981113), np.float32(0.98234737), np.float32(0.9829198), np.float32(0.9835224), np.float32(0.98405725), np.float32(0.9851547), np.float32(0.9852706), np.float32(0.9858224), np.float32(0.98660827), np.float32(0.98682356), np.float32(0.98693), np.float32(0.98752767), np.float32(0.9880363), np.float32(0.98820496), np.float32(0.98836213), np.float32(0.9882321), np.float32(0.98848736), np.float32(0.9886395), np.float32(0.98847324), np.float32(0.9880134), np.float32(0.98813254), np.float32(0.9880707), np.float32(0.98778117), np.float32(0.98786676), np.float32(0.9874993), np.float32(0.987531), np.float32(0.98752), np.float32(0.9873695), np.float32(0.9865827), np.float32(0.98599315), np.float32(0.9858927), np.float32(0.9849134), np.float32(0.9834145), np.float32(0.9816974), np.float32(0.9781683), np.float32(0.9750412), np.float32(0.9726504), np.float32(0.9689123), np.float32(0.9660483), np.float32(0.9616753), np.float32(0.9578688), np.float32(0.9534296), np.float32(0.9457266), np.float32(0.93272483), np.float32(0.9096173), np.float32(0.89457095), np.float32(0.8870057), np.float32(0.87805367), np.float32(0.88081783), np.float32(0.82256204), np.float32(0.8237514), np.float32(0.77787864), np.float32(0.7290898), np.float32(0.6481304), np.float32(0.55035913), np.float32(0.56212455), np.float32(0.53258455), np.float32(0.4683453), np.float32(0.42986152), np.float32(0.3972203), np.float32(0.3963204), np.float32(0.3472754), np.float32(0.30330905), np.float32(0.2815434), np.float32(0.27459028), np.float32(0.2369448), np.float32(0.20712833), np.float32(0.18789504), np.float32(0.18130651), np.float32(0.17160712), np.float32(0.14782721), np.float32(0.15006775), np.float32(0.14605424), np.float32(0.13537373), np.float32(0.14333162), np.float32(0.13978617), np.float32(0.14724657), np.float32(0.15331215), np.float32(0.16435733), np.float32(0.14806429), np.float32(0.145357), np.float32(0.13723709), np.float32(0.13183343), np.float32(0.11904456), np.float32(0.11233129), np.float32(0.10603373), np.float32(0.09872547), np.float32(0.0971297), np.float32(0.10209312), np.float32(0.09682851), np.float32(0.10321218), np.float32(0.11164894), np.float32(0.111857966), np.float32(0.12070355), np.float32(0.11641231), np.float32(0.108897634), np.float32(0.1005678), np.float32(0.104676135), np.float32(0.09288227), np.float32(0.082045265), np.float32(0.074578114), np.float32(0.07282395), np.float32(0.06725465), np.float32(0.068332784), np.float32(0.067076124), np.float32(0.07286042), np.float32(0.07380104), np.float32(0.07112097), np.float32(0.072902545), np.float32(0.082978055), np.float32(0.08001987), np.float32(0.075784236), np.float32(0.06975514), np.float32(0.06584712), np.float32(0.05824001), np.float32(0.053693585), np.float32(0.05142629), np.float32(0.047512956), np.float32(0.050678175), np.float32(0.05277308), np.float32(0.05415426), np.float32(0.05090012), np.float32(0.050198175), np.float32(0.050961595), np.float32(0.055658814), np.float32(0.058903858), np.float32(0.0626223), np.float32(0.06409117), np.float32(0.061235607), np.float32(0.06600402), np.float32(0.08280095), np.float32(0.09239452), np.float32(0.09687867), np.float32(0.09941874), np.float32(0.1094698), np.float32(0.115657605), np.float32(0.13322155), np.float32(0.14794602), np.float32(0.13811189), np.float32(0.13722168), np.float32(0.1500818), np.float32(0.15299265), np.float32(0.14183141), np.float32(0.13154522), np.float32(0.12805136), np.float32(0.13637589), np.float32(0.12638903), np.float32(0.13720897), np.float32(0.13271008), np.float32(0.1280209), np.float32(0.13814424), np.float32(0.12370246), np.float32(0.13723245), np.float32(0.1301431), np.float32(0.11503523), np.float32(0.11275329), np.float32(0.11855112), np.float32(0.12596224), np.float32(0.13805462), np.float32(0.1477447), np.float32(0.1547377), np.float32(0.17390442), np.float32(0.1968354), np.float32(0.18530911), np.float32(0.18458837), np.float32(0.16699056), np.float32(0.17351955), np.float32(0.16846155), np.float32(0.15239824), np.float32(0.12366528), np.float32(0.1459601), np.float32(0.13430603), np.float32(0.12557217), np.float32(0.10538198), np.float32(0.089126505), np.float32(0.090572864), np.float32(0.07984716), np.float32(0.071175896), np.float32(0.057939425), np.float32(0.053704947), np.float32(0.046311915), np.float32(0.03843758), np.float32(0.03323426), np.float32(0.02814439), np.float32(0.026400497), np.float32(0.026545195), np.float32(0.029332671), np.float32(0.030186027), np.float32(0.029977685), np.float32(0.03317054), np.float32(0.03365581), np.float32(0.035119735), np.float32(0.035099246), np.float32(0.04124721), np.float32(0.040737353), np.float32(0.0432004), np.float32(0.045828655), np.float32(0.050341427), np.float32(0.049940817), np.float32(0.052738883), np.float32(0.05333489), np.float32(0.06220125), np.float32(0.07016989), np.float32(0.08649323), np.float32(0.10335916), np.float32(0.12676448), np.float32(0.16822815), np.float32(0.18981709), np.float32(0.21437305), np.float32(0.22231212), np.float32(0.26967528), np.float32(0.27420282), np.float32(0.30299386), np.float32(0.35450912), np.float32(0.36110508), np.float32(0.38018012), np.float32(0.39722392), np.float32(0.44057), np.float32(0.38739938), np.float32(0.36126968), np.float32(0.3871194), np.float32(0.37340164), np.float32(0.35580748), np.float32(0.3590293), np.float32(0.37048358), np.float32(0.3544422), np.float32(0.30867174), np.float32(0.277538), np.float32(0.25281912), np.float32(0.23130114), np.float32(0.1906648), np.float32(0.16714902), np.float32(0.15014853), np.float32(0.14594097), np.float32(0.13150617), np.float32(0.10974688), np.float32(0.09350983), np.float32(0.07617902), np.float32(0.074751966), np.float32(0.067675374), np.float32(0.06564884), np.float32(0.0673445), np.float32(0.06510576), np.float32(0.06542553), np.float32(0.060062904), np.float32(0.052774914), np.float32(0.053230006), np.float32(0.0581157), np.float32(0.048882347), np.float32(0.04487381), np.float32(0.046250153), np.float32(0.052590124), np.float32(0.046170194), np.float32(0.04374625), np.float32(0.043149725), np.float32(0.046725053), np.float32(0.044356078), np.float32(0.043627467), np.float32(0.04953488), np.float32(0.053138185), np.float32(0.053872403), np.float32(0.055128902), np.float32(0.058138225), np.float32(0.06263543), np.float32(0.0621084), np.float32(0.058964908), np.float32(0.060686048), np.float32(0.056187194), np.float32(0.049067274), np.float32(0.047400557), np.float32(0.04577418), np.float32(0.03991402), np.float32(0.039554942), np.float32(0.038340677), np.float32(0.035548206), np.float32(0.032596774), np.float32(0.032395925), np.float32(0.0351559), np.float32(0.033023432), np.float32(0.032895453), np.float32(0.032203037), np.float32(0.031757332), np.float32(0.028795227), np.float32(0.026875567), np.float32(0.02788532), np.float32(0.026691718), np.float32(0.029981367), np.float32(0.031256758), np.float32(0.03290076), np.float32(0.037461817), np.float32(0.04053602), np.float32(0.044491578), np.float32(0.052300427), np.float32(0.058721803), np.float32(0.060424257), np.float32(0.064176515), np.float32(0.06823231), np.float32(0.07067013), np.float32(0.07273594), np.float32(0.081243165), np.float32(0.08878549), np.float32(0.08191548), np.float32(0.082841046), np.float32(0.086248584), np.float32(0.086496614), np.float32(0.084796645), np.float32(0.08785778), np.float32(0.09866208), np.float32(0.10148998), np.float32(0.095809616), np.float32(0.09726824), np.float32(0.109269656), np.float32(0.10607677), np.float32(0.10178823), np.float32(0.106668554), np.float32(0.108828776), np.float32(0.095356874), np.float32(0.10549845), np.float32(0.12147676), np.float32(0.10469718), np.float32(0.092493095), np.float32(0.09946415), np.float32(0.09225153), np.float32(0.065424874), np.float32(0.061277576), np.float32(0.067371376), np.float32(0.065981746), np.float32(0.06100492), np.float32(0.05922723), np.float32(0.0631698), np.float32(0.06907477), np.float32(0.07342919), np.float32(0.0857858), np.float32(0.07115501), np.float32(0.07177384), np.float32(0.07348958), np.float32(0.06296354), np.float32(0.06463505), np.float32(0.05938872), np.float32(0.058551285), np.float32(0.053100877), np.float32(0.051849913), np.float32(0.051831555), np.float32(0.056355104), np.float32(0.05473096), np.float32(0.06471577), np.float32(0.07054159), np.float32(0.07836556), np.float32(0.08754698), np.float32(0.08154036), np.float32(0.085808635), np.float32(0.09981502), np.float32(0.10000538), np.float32(0.090952426), np.float32(0.08751807), np.float32(0.07816249), np.float32(0.06966234), np.float32(0.06591463), np.float32(0.06378229), np.float32(0.062406607), np.float32(0.06223643), np.float32(0.060495667), np.float32(0.06399853), np.float32(0.06719071), np.float32(0.06845302), np.float32(0.07618795), np.float32(0.08183034), np.float32(0.10264559), np.float32(0.11924593), np.float32(0.12657964), np.float32(0.1275167), np.float32(0.13288471), np.float32(0.12660833), np.float32(0.12602735), np.float32(0.12321759), np.float32(0.09905753), np.float32(0.08587178), np.float32(0.08253343), np.float32(0.07268101), np.float32(0.06404447), np.float32(0.060741294), np.float32(0.06447547), np.float32(0.057302278), np.float32(0.05373733), np.float32(0.06693154), np.float32(0.073971495), np.float32(0.071107), np.float32(0.07386994), np.float32(0.08054129), np.float32(0.069723986), np.float32(0.06207821), np.float32(0.05528094), np.float32(0.047776323), np.float32(0.042241134), np.float32(0.038949423), np.float32(0.03247384), np.float32(0.02978295), np.float32(0.030338682), np.float32(0.033110097), np.float32(0.03819356), np.float32(0.042986445), np.float32(0.041627895), np.float32(0.04213903), np.float32(0.04752897), np.float32(0.056906994), np.float32(0.05584559), np.float32(0.055444814), np.float32(0.064263), np.float32(0.06567544), np.float32(0.06078791), np.float32(0.05606807), np.float32(0.055276226), np.float32(0.05401056), np.float32(0.055698864), np.float32(0.060568664), np.float32(0.065987945), np.float32(0.07266268), np.float32(0.08143188), np.float32(0.089784354), np.float32(0.09456996), np.float32(0.10012325), np.float32(0.10872904), np.float32(0.120176554), np.float32(0.11938247), np.float32(0.11914771), np.float32(0.12696874), np.float32(0.13100669), np.float32(0.1229041), np.float32(0.111749865), np.float32(0.11822275), np.float32(0.11978847), np.float32(0.10257435), np.float32(0.1046057), np.float32(0.11282749), np.float32(0.10220005), np.float32(0.08797647), np.float32(0.08828879), np.float32(0.08784287), np.float32(0.07836775), np.float32(0.08198457), np.float32(0.07907858), np.float32(0.07378965), np.float32(0.06492162), np.float32(0.06468374), np.float32(0.06936587), np.float32(0.06812336), np.float32(0.06317149), np.float32(0.058623243), np.float32(0.059260566), np.float32(0.05942248), np.float32(0.067272045), np.float32(0.07395478), np.float32(0.08836689), np.float32(0.08548377), np.float32(0.107489906), np.float32(0.12650982), np.float32(0.13001668), np.float32(0.13547768), np.float32(0.13356017), np.float32(0.13602863), np.float32(0.13392921), np.float32(0.1359386), np.float32(0.14177613), np.float32(0.15067756), np.float32(0.1518557), np.float32(0.15659952), np.float32(0.16420655), np.float32(0.20695251), np.float32(0.21764323), np.float32(0.20584871), np.float32(0.16805156), np.float32(0.16341232), np.float32(0.14524218), np.float32(0.116596036), np.float32(0.090871006), np.float32(0.08815861), np.float32(0.08512247), np.float32(0.07580189), np.float32(0.060167853), np.float32(0.054404873), np.float32(0.053033486), np.float32(0.040804327), np.float32(0.038210075), np.float32(0.038338523), np.float32(0.0346741), np.float32(0.030857645), np.float32(0.030713141), np.float32(0.03408655), np.float32(0.032651477), np.float32(0.034671042), np.float32(0.03886797), np.float32(0.044367816), np.float32(0.044317923), np.float32(0.048788346), np.float32(0.05251312), np.float32(0.051216897), np.float32(0.050169412), np.float32(0.05902698), np.float32(0.056040797), np.float32(0.05744814), np.float32(0.0587261), np.float32(0.057164166), np.float32(0.06685646), np.float32(0.0707546), np.float32(0.06961368), np.float32(0.06643466), np.float32(0.0719402), np.float32(0.06370528), np.float32(0.058144208), np.float32(0.064453326), np.float32(0.065610275), np.float32(0.057498515), np.float32(0.06135316), np.float32(0.06462494), np.float32(0.06851644), np.float32(0.0596141), np.float32(0.064011596), np.float32(0.067100585), np.float32(0.066447794), np.float32(0.06338181), np.float32(0.06898655), np.float32(0.081072256), np.float32(0.08604631), np.float32(0.08459223), np.float32(0.087811805), np.float32(0.09174454), np.float32(0.095241636), np.float32(0.094045095), np.float32(0.10173463), np.float32(0.10460731), np.float32(0.10572653), np.float32(0.0970565), np.float32(0.08950928), np.float32(0.09515327), np.float32(0.08683696), np.float32(0.08707306), np.float32(0.09080966), np.float32(0.0835199), np.float32(0.074773155), np.float32(0.0829092), np.float32(0.090899125), np.float32(0.080814086), np.float32(0.07968539), np.float32(0.10537821), np.float32(0.09529478), np.float32(0.0615416), np.float32(0.055443566), np.float32(0.062115677), np.float32(0.06652071), np.float32(0.06273527), np.float32(0.0598176), np.float32(0.051737677), np.float32(0.04729213), np.float32(0.047932945), np.float32(0.05069154), np.float32(0.04993664), np.float32(0.05269894), np.float32(0.049712084), np.float32(0.04917829), np.float32(0.051813003), np.float32(0.05450494), np.float32(0.055237524), np.float32(0.062108107), np.float32(0.06348972), np.float32(0.063767485), np.float32(0.0695691), np.float32(0.08663888), np.float32(0.102517016), np.float32(0.11865835), np.float32(0.13964546), np.float32(0.15161483), np.float32(0.1526876), np.float32(0.15788649), np.float32(0.1598498), np.float32(0.16311952), np.float32(0.16907865), np.float32(0.1533899), np.float32(0.13777223), np.float32(0.13718307), np.float32(0.1370608), np.float32(0.13601282), np.float32(0.1446154), np.float32(0.14790519), np.float32(0.13568166), np.float32(0.12531652), np.float32(0.13595937), np.float32(0.12598875), np.float32(0.12186965), np.float32(0.1357992), np.float32(0.13551617), np.float32(0.10938305), np.float32(0.09609619), np.float32(0.09475356), np.float32(0.081521794), np.float32(0.067940116), np.float32(0.07385919), np.float32(0.080495834), np.float32(0.07488254), np.float32(0.07422284), np.float32(0.09209115), np.float32(0.11327527), np.float32(0.12133496), np.float32(0.1280694), np.float32(0.15124272), np.float32(0.15465651), np.float32(0.16686697), np.float32(0.18184938), np.float32(0.20745961), np.float32(0.21136007), np.float32(0.2135473), np.float32(0.2700218), np.float32(0.24817118), np.float32(0.22069257), np.float32(0.2660809), np.float32(0.30206606), np.float32(0.27748072), np.float32(0.27330044), np.float32(0.37930226), np.float32(0.41124055), np.float32(0.39806625), np.float32(0.39397666), np.float32(0.4640916), np.float32(0.002483936), np.float32(0.04956907), np.float32(0.04823052), np.float32(0.048213232), np.float32(0.044291407), np.float32(0.039785422), np.float32(0.049881924), np.float32(0.057851467), np.float32(0.055460945), np.float32(0.05570022), np.float32(0.056480315), np.float32(0.054835897), np.float32(0.051139336), np.float32(0.045982566), np.float32(0.04358722), np.float32(0.04143251), np.float32(0.040056497), np.float32(0.035947453), np.float32(0.033849586), np.float32(0.031356655), np.float32(0.030676356), np.float32(0.032440014), np.float32(0.032135867), np.float32(0.03185479), np.float32(0.03033959), np.float32(0.032763068), np.float32(0.032253187), np.float32(0.03227433), np.float32(0.033036962), np.float32(0.03561065), np.float32(0.03224492), np.float32(0.026990099), np.float32(0.02693964), np.float32(0.02517155), np.float32(0.024035962), np.float32(0.023594493), np.float32(0.024686959), np.float32(0.025501093), np.float32(0.028854126), np.float32(0.030862594), np.float32(0.034317438), np.float32(0.03741268), np.float32(0.039692797), np.float32(0.04288569), np.float32(0.044293758), np.float32(0.04345672), np.float32(0.041677557), np.float32(0.040709905), np.float32(0.042460945), np.float32(0.037667505), np.float32(0.03308437), np.float32(0.034587808), np.float32(0.042242814), np.float32(0.039041772), np.float32(0.03926714), np.float32(0.045316108), np.float32(0.058759607), np.float32(0.07550448), np.float32(0.08066721), np.float32(0.08676114), np.float32(0.10690354), np.float32(0.12286711), np.float32(0.12753373), np.float32(0.12244684), np.float32(0.11451012), np.float32(0.1049768), np.float32(0.093971826), np.float32(0.08370906), np.float32(0.08370705), np.float32(0.08868736), np.float32(0.084375665), np.float32(0.09355721), np.float32(0.10929113), np.float32(0.14032733), np.float32(0.15967683), np.float32(0.24005404), np.float32(0.23641826), np.float32(0.20082776), np.float32(0.22942568), np.float32(0.19910133), np.float32(0.16110687), np.float32(0.11850673), np.float32(0.09882982), np.float32(0.08435905), np.float32(0.062441975), np.float32(0.056092307), np.float32(0.05712279), np.float32(0.06111318), np.float32(0.06567333), np.float32(0.07128844), np.float32(0.08734358), np.float32(0.089845575), np.float32(0.08730588), np.float32(0.08552073), np.float32(0.085424095), np.float32(0.07304592), np.float32(0.06386038), np.float32(0.05004585), np.float32(0.04340145), np.float32(0.037498403), np.float32(0.044854704), np.float32(0.04582093), np.float32(0.03876384), np.float32(0.04118334), np.float32(0.043650195), np.float32(0.040076543), np.float32(0.038552005), np.float32(0.038589142), np.float32(0.036615334), np.float32(0.036915515), np.float32(0.03817549), np.float32(0.038510088), np.float32(0.04238604), np.float32(0.042019736), np.float32(0.04109559), np.float32(0.040128067), np.float32(0.045298934), np.float32(0.04453925), np.float32(0.038604062), np.float32(0.04370173), np.float32(0.046919074), np.float32(0.04899025), np.float32(0.052155714), np.float32(0.056355905), np.float32(0.058233317), np.float32(0.05616655), np.float32(0.062239293), np.float32(0.06662736), np.float32(0.07167519), np.float32(0.07578235), np.float32(0.091804266), np.float32(0.10331516), np.float32(0.11766517), np.float32(0.1469368), np.float32(0.16238815), np.float32(0.17046241), np.float32(0.13601434), np.float32(0.14156327), np.float32(0.12993921), np.float32(0.14109899), np.float32(0.15022996), np.float32(0.15981048), np.float32(0.23185812), np.float32(0.26976508), np.float32(0.2602755), np.float32(0.41724935), np.float32(0.54216576), np.float32(0.6689178), np.float32(0.79292864), np.float32(0.8457944), np.float32(0.85186), np.float32(0.8645724), np.float32(0.882983), np.float32(0.89371437), np.float32(0.9020353), np.float32(0.9004345), np.float32(0.91780406), np.float32(0.9301531), np.float32(0.93744725), np.float32(0.94402295), np.float32(0.94648695), np.float32(0.94478405), np.float32(0.9458128), np.float32(0.94541526), np.float32(0.94301903), np.float32(0.94334686), np.float32(0.9348008), np.float32(0.9221688), np.float32(0.89417243), np.float32(0.8513655), np.float32(0.81213003), np.float32(0.77590597), np.float32(0.7357474), np.float32(0.71124035), np.float32(0.70718795), np.float32(0.6871998), np.float32(0.6252435), np.float32(0.56746966), np.float32(0.5529709), np.float32(0.4443294), np.float32(0.25233483), np.float32(0.1512618), np.float32(0.12514915), np.float32(0.124694824), np.float32(0.1258119), np.float32(0.12272616), np.float32(0.087493286), np.float32(0.07602963), np.float32(0.10785207), np.float32(0.09794877), np.float32(0.13948141), np.float32(0.12358873), np.float32(0.16665779), np.float32(0.16219191), np.float32(0.13179153), np.float32(0.12536868), np.float32(0.1289933), np.float32(0.11768646), np.float32(0.13180102), np.float32(0.19075193), np.float32(0.21775153), np.float32(0.20531666), np.float32(0.22233123), np.float32(0.24938111), np.float32(0.25635618), np.float32(0.2823122), np.float32(0.3191591), np.float32(0.35965127), np.float32(0.33257994), np.float32(0.32534552), np.float32(0.31131214), np.float32(0.27171278), np.float32(0.28428525), np.float32(0.2602186), np.float32(0.24497865), np.float32(0.22319421), np.float32(0.19785279), np.float32(0.18117908), np.float32(0.15695594), np.float32(0.13139717), np.float32(0.12317603), np.float32(0.11221601), np.float32(0.10092917), np.float32(0.09991594), np.float32(0.09480964), np.float32(0.106379755), np.float32(0.111333385), np.float32(0.112940945), np.float32(0.11994969), np.float32(0.12942906), np.float32(0.11402674), np.float32(0.12008613), np.float32(0.12873384), np.float32(0.12807354), np.float32(0.118779875), np.float32(0.13258584), np.float32(0.13866408), np.float32(0.1467401), np.float32(0.14878413), np.float32(0.16187422), np.float32(0.16748591), np.float32(0.17124572), np.float32(0.18399778), np.float32(0.19816251), np.float32(0.22556277), np.float32(0.24711141), np.float32(0.2958191), np.float32(0.3286365), np.float32(0.3572943), np.float32(0.3757899), np.float32(0.3711591), np.float32(0.40567005), np.float32(0.39525488), np.float32(0.42160267), np.float32(0.5030306), np.float32(0.5294788), np.float32(0.55041), np.float32(0.57585496), np.float32(0.6399805), np.float32(0.6607247), np.float32(0.6131731), np.float32(0.64291143), np.float32(0.6902688), np.float32(0.66309845), np.float32(0.6101141), np.float32(0.5619089), np.float32(0.57224524), np.float32(0.4977728), np.float32(0.42322603), np.float32(0.40542012), np.float32(0.38871387), np.float32(0.3469862), np.float32(0.30894756), np.float32(0.29678002), np.float32(0.25758365), np.float32(0.23116146), np.float32(0.17902946), np.float32(0.14328846), np.float32(0.117681414), np.float32(0.10350641), np.float32(0.10502742), np.float32(0.089036696), np.float32(0.08213078), np.float32(0.07522343), np.float32(0.073276035), np.float32(0.065553136), np.float32(0.058648705), np.float32(0.059871573), np.float32(0.06508268), np.float32(0.06225026), np.float32(0.06804001), np.float32(0.07266215), np.float32(0.08312574), np.float32(0.0952555), np.float32(0.0919613), np.float32(0.10948278), np.float32(0.13136268), np.float32(0.15590349), np.float32(0.16417299), np.float32(0.16609491), np.float32(0.15970127), np.float32(0.17945878), np.float32(0.1739915), np.float32(0.1501369), np.float32(0.12726736), np.float32(0.1351537), np.float32(0.12607835), np.float32(0.09592944), np.float32(0.09581396), np.float32(0.10519317), np.float32(0.09916913), np.float32(0.092337176), np.float32(0.09759936), np.float32(0.099100694), np.float32(0.08554122), np.float32(0.07833519), np.float32(0.07873335), np.float32(0.070386924), np.float32(0.061815575), np.float32(0.05690382), np.float32(0.05615864), np.float32(0.054339547), np.float32(0.047729198), np.float32(0.047857653), np.float32(0.0452919), np.float32(0.040109698), np.float32(0.037681196), np.float32(0.045268238), np.float32(0.05347691), np.float32(0.053838924), np.float32(0.06025584), np.float32(0.06319315), np.float32(0.064358644), np.float32(0.065467715), np.float32(0.07232739), np.float32(0.071160704), np.float32(0.066925116), np.float32(0.070124), np.float32(0.072099075), np.float32(0.06917297), np.float32(0.064805806), np.float32(0.054527055), np.float32(0.05192894), np.float32(0.05156058), np.float32(0.04937285), np.float32(0.044257257), np.float32(0.044387642), np.float32(0.04730593), np.float32(0.047582373), np.float32(0.047640998), np.float32(0.04505921), np.float32(0.040743057), np.float32(0.035255603), np.float32(0.030223118), np.float32(0.026059631), np.float32(0.02371044), np.float32(0.021938806), np.float32(0.022767136), np.float32(0.023646245), np.float32(0.025871681), np.float32(0.03186748), np.float32(0.036641), np.float32(0.046020605), np.float32(0.056339566), np.float32(0.060968343), np.float32(0.06414314), np.float32(0.073286004), np.float32(0.06489036), np.float32(0.058761235), np.float32(0.060951076), np.float32(0.06864417), np.float32(0.060953543), np.float32(0.05480478), np.float32(0.061804768), np.float32(0.06930488), np.float32(0.07089214), np.float32(0.08577391), np.float32(0.09802365), np.float32(0.100018494), np.float32(0.09517119), np.float32(0.095041245), np.float32(0.08579169), np.float32(0.08637697), np.float32(0.0781915), np.float32(0.06758005), np.float32(0.06478174), np.float32(0.05874255), np.float32(0.052906662), np.float32(0.056868747), np.float32(0.055874787), np.float32(0.049916945), np.float32(0.049767856), np.float32(0.057068303), np.float32(0.06313694), np.float32(0.06012439), np.float32(0.07565769), np.float32(0.09166967), np.float32(0.09326837), np.float32(0.09811866), np.float32(0.10992703), np.float32(0.1164841), np.float32(0.11505396), np.float32(0.11278625), np.float32(0.1242154), np.float32(0.13058352), np.float32(0.11933476), np.float32(0.10199957), np.float32(0.10065563), np.float32(0.098726034), np.float32(0.09086416), np.float32(0.08603309), np.float32(0.09738325), np.float32(0.097241275), np.float32(0.106161214), np.float32(0.11198553), np.float32(0.10632691), np.float32(0.10258865), np.float32(0.09962509), np.float32(0.11087733), np.float32(0.106794685), np.float32(0.09940117), np.float32(0.08010126), np.float32(0.07141226), np.float32(0.06026835), np.float32(0.059381608), np.float32(0.061866995), np.float32(0.05722944), np.float32(0.061175216), np.float32(0.07114225), np.float32(0.08110773), np.float32(0.10017987), np.float32(0.115261726), np.float32(0.12093695), np.float32(0.13985331), np.float32(0.13351785), np.float32(0.1335087), np.float32(0.13172247), np.float32(0.13497661), np.float32(0.13093029), np.float32(0.14480425), np.float32(0.14143792), np.float32(0.13522571), np.float32(0.16312726), np.float32(0.17879815), np.float32(0.17894146), np.float32(0.20174618), np.float32(0.2018156), np.float32(0.20195706), np.float32(0.1974973), np.float32(0.19345751), np.float32(0.16482073), np.float32(0.14442669), np.float32(0.15642074), np.float32(0.17046605), np.float32(0.12298535), np.float32(0.118576095), np.float32(0.110768884), np.float32(0.09663798), np.float32(0.09574668), np.float32(0.108639866), np.float32(0.112625115), np.float32(0.104665026), np.float32(0.10843126), np.float32(0.12582576), np.float32(0.12804016), np.float32(0.13824277), np.float32(0.1431329), np.float32(0.13852313), np.float32(0.13454194), np.float32(0.12245417), np.float32(0.122040085), np.float32(0.11047628), np.float32(0.09518164), np.float32(0.09260434), np.float32(0.09513467), np.float32(0.089318134), np.float32(0.07879963), np.float32(0.07777313), np.float32(0.07936568), np.float32(0.07933217), np.float32(0.07615564), np.float32(0.08329541), np.float32(0.08076504), np.float32(0.09708444), np.float32(0.11296559), np.float32(0.14494815), np.float32(0.13243575), np.float32(0.12068806), np.float32(0.12960964), np.float32(0.11857116), np.float32(0.1180748), np.float32(0.12948021), np.float32(0.13381304), np.float32(0.12764737), np.float32(0.1290255), np.float32(0.14629956), np.float32(0.15500546), np.float32(0.16368343), np.float32(0.18062767), np.float32(0.23114789), np.float32(0.2970201), np.float32(0.32724753), np.float32(0.34883282), np.float32(0.42681077), np.float32(0.42421618), np.float32(0.4532166), np.float32(0.53487885), np.float32(0.620584), np.float32(0.5873373), np.float32(0.67154104), np.float32(0.66221434), np.float32(0.71948093), np.float32(0.7056371), np.float32(0.6652656), np.float32(0.6141437), np.float32(0.53368133), np.float32(0.59450495), np.float32(0.58546644), np.float32(0.6278399), np.float32(0.55480427), np.float32(0.44100228), np.float32(0.46248162), np.float32(0.41314667)], 'MKIDREFALWLKDCHEKYDKQIKFTLFKGIITRPDLPSKKQGPWATYAAIEWDGKIYKAGQLVKTIKTLPLFYGSIVRFFLYGDHDGEVYATGGEVQIAVEPQALYDEVRTVPIAKLDRTVAEKAVKKYVEDEMARLPDRLSVTWPEGDELLPNEIRPAGTPIGALRIEILNKKGEAMQKLPGTSHGGSKKLLVELKVILHSSSGNKEIISHISQHGGKWPYWFKKMENFQKLGNYTLKLQVVLNESNADTYAGRPLPSKAIKFSVKEGKPEKFSCVLLDHLCRVGVPFNIPLEFQDEFGHTSQLVTDIQPVLEASGLSLHYEEITKGPNCVIRGVTAKGPVNSCQGKNYNLKVTLPGLKEDSQILKMKLLPGQPRRLKVKPDSEILVIENGTAFPFQVEVLDESDNITAQPKLIVHCKFSGAPNLPVYVVDCSSSGTSILTGSAIQVQNIKKDQMLKARIEIPSCKDVAPVEKTIKLLPSSHVARLQIFSVEGQKAIQIKHQDEVNWIAGDIMRNLIFQMYDEGEREINITSALAEKIKVNWTPEINKEHLLQGLLPDVQVPTSVKDMRYCQVSFQDDHVSLESAFTVRPLPDEPKHLKCEMKGGKTVQIGQELQGEVVIIITDQYGNQIQAFSPSSLSSLSIAGVGLDSSNLKTTFQENTQSISVRGIKFIPGPPGNKDLCFTWHEFSDFIRVQLISGPPAKLLLIDWPELKECIPVINGRDLQNPIIVQLCDQWDNPAPVQHVKISLTKASNLKLTPSNQQHKTDEKGRANLGVFSVFAPRGEHTLQVKAIYNKSIIEGPVIKLMILPDPEKPVRLNVKYDKDASFLAGGLFTDFMISVISEDDSIIKNINPARISMKMWKLSTSGNRPPANAETFSCNKIKDNDKEDGCFYFRDKVIPNKVGTYCIQFGFMMDKTNILNSEQVIVEVLPNQPVKLVPKIKPPTPAVSNVRSVASRTLVRDLHLSITDDYNNHTGIDLVGTIIATIKGSNEEDTDTPLFIGKVRTLEFPFVNGSAEIVSLVLAESSPGRDSTEYFIVFEPRLPLLSRTLEPYILPFMFYNDVKKQQQMAALTKEKDQLSQSIIMYKSLFEASQQLLNEMKCQVEEARLKEAQLRNELKIHNIDIPTTQQVPHIEALLKRKLSEQEELKKKPRRSCTLPNYTKGSGDVLGKIAHLAQIEDDRAAMVISWHLASDMDCVVTLTTDAARRIYDETQGRQQVLPLDSIYKKTLPDWKRPLPHFRNGKLYFKPIGDPVFARDLLTFPDNVEHCETVFGMLLGDTIILDNLDAANHYRKEVVKITHCPTLLTRDGDRIRSNGKFGGLQNKAPPMDKLRGMVFGAPVPKQCLILGEQIAHASVTSYSGG': [np.float32(0.295069), np.float32(0.29959846), np.float32(0.2596134), np.float32(0.21981135), np.float32(0.2191381), np.float32(0.2318492), np.float32(0.21563596), np.float32(0.20453261), np.float32(0.21112323), np.float32(0.21110608), np.float32(0.19208643), np.float32(0.18891399), np.float32(0.18698707), np.float32(0.15513091), np.float32(0.13172808), np.float32(0.12934156), np.float32(0.12072769), np.float32(0.11219567), np.float32(0.10745348), np.float32(0.10984665), np.float32(0.118617654), np.float32(0.12546708), np.float32(0.14739883), np.float32(0.16582642), np.float32(0.14754066), np.float32(0.15416536), np.float32(0.18844843), np.float32(0.1995689), np.float32(0.20228887), np.float32(0.1983093), np.float32(0.19508824), np.float32(0.17142831), np.float32(0.16189124), np.float32(0.1529617), np.float32(0.15558279), np.float32(0.14633255), np.float32(0.13547875), np.float32(0.1345093), np.float32(0.13588567), np.float32(0.13363065), np.float32(0.12903133), np.float32(0.14255403), np.float32(0.1522562), np.float32(0.16524039), np.float32(0.15573853), np.float32(0.14823048), np.float32(0.1522991), np.float32(0.13987477), np.float32(0.1454227), np.float32(0.1421571), np.float32(0.123119034), np.float32(0.109283835), np.float32(0.106175356), np.float32(0.087050624), np.float32(0.07941537), np.float32(0.08352867), np.float32(0.084377415), np.float32(0.08456718), np.float32(0.08774881), np.float32(0.08532227), np.float32(0.08697397), np.float32(0.0825017), np.float32(0.09003473), np.float32(0.08320575), np.float32(0.07569551), np.float32(0.06283936), np.float32(0.060006518), np.float32(0.05249206), np.float32(0.049105275), np.float32(0.04938252), np.float32(0.043820556), np.float32(0.04211874), np.float32(0.0471297), np.float32(0.04639809), np.float32(0.05039978), np.float32(0.048922956), np.float32(0.043045215), np.float32(0.040347442), np.float32(0.04001214), np.float32(0.039976064), np.float32(0.040757846), np.float32(0.035644237), np.float32(0.035589058), np.float32(0.038032815), np.float32(0.035225347), np.float32(0.03318747), np.float32(0.030972222), np.float32(0.032168414), np.float32(0.03353233), np.float32(0.039772682), np.float32(0.04530763), np.float32(0.055523615), np.float32(0.05798129), np.float32(0.06104872), np.float32(0.06040261), np.float32(0.06904731), np.float32(0.07812508), np.float32(0.067328766), np.float32(0.06874878), np.float32(0.07579637), np.float32(0.06749016), np.float32(0.073016815), np.float32(0.07848078), np.float32(0.07720819), np.float32(0.07866125), np.float32(0.07416185), np.float32(0.07270673), np.float32(0.07704541), np.float32(0.093472525), np.float32(0.09678071), np.float32(0.10198237), np.float32(0.11452019), np.float32(0.1410541), np.float32(0.13449343), np.float32(0.12750742), np.float32(0.12429068), np.float32(0.13075373), np.float32(0.13083747), np.float32(0.13489768), np.float32(0.14371379), np.float32(0.14429621), np.float32(0.1584819), np.float32(0.1443868), np.float32(0.14092843), np.float32(0.15441822), np.float32(0.13477525), np.float32(0.14453813), np.float32(0.15867093), np.float32(0.15222709), np.float32(0.1551422), np.float32(0.1537515), np.float32(0.14412038), np.float32(0.13773005), np.float32(0.13138221), np.float32(0.14381287), np.float32(0.15057752), np.float32(0.13802654), np.float32(0.15051404), np.float32(0.17596476), np.float32(0.15771222), np.float32(0.13540983), np.float32(0.15562145), np.float32(0.18145074), np.float32(0.18922873), np.float32(0.17495984), np.float32(0.18250768), np.float32(0.20390864), np.float32(0.20855811), np.float32(0.19942027), np.float32(0.21812125), np.float32(0.24104081), np.float32(0.2219169), np.float32(0.20353696), np.float32(0.17059219), np.float32(0.15594429), np.float32(0.15532255), np.float32(0.15902893), np.float32(0.16533981), np.float32(0.17149083), np.float32(0.13881922), np.float32(0.13478276), np.float32(0.13014096), np.float32(0.13508421), np.float32(0.15125464), np.float32(0.16233802), np.float32(0.15434763), np.float32(0.12430402), np.float32(0.13674489), np.float32(0.16467671), np.float32(0.15057032), np.float32(0.15617482), np.float32(0.16451456), np.float32(0.16866162), np.float32(0.18086019), np.float32(0.20617817), np.float32(0.23030123), np.float32(0.26383355), np.float32(0.24421354), np.float32(0.25112823), np.float32(0.27483368), np.float32(0.29914618), np.float32(0.289794), np.float32(0.2798481), np.float32(0.2656325), np.float32(0.23186032), np.float32(0.21569589), np.float32(0.21364006), np.float32(0.20898683), np.float32(0.16270457), np.float32(0.15375082), np.float32(0.14611056), np.float32(0.12789437), np.float32(0.114130124), np.float32(0.11604663), np.float32(0.10261271), np.float32(0.098548256), np.float32(0.10341839), np.float32(0.09029783), np.float32(0.07423858), np.float32(0.064399146), np.float32(0.06253979), np.float32(0.055079855), np.float32(0.05137787), np.float32(0.053464662), np.float32(0.06154567), np.float32(0.070819244), np.float32(0.07599916), np.float32(0.076008596), np.float32(0.078270435), np.float32(0.08207582), np.float32(0.08822038), np.float32(0.091154404), np.float32(0.103159145), np.float32(0.11516971), np.float32(0.11077347), np.float32(0.11247252), np.float32(0.11813018), np.float32(0.121789865), np.float32(0.10075545), np.float32(0.094029985), np.float32(0.090118326), np.float32(0.087326266), np.float32(0.10057319), np.float32(0.10944088), np.float32(0.10788269), np.float32(0.11691247), np.float32(0.11607593), np.float32(0.115754545), np.float32(0.10307963), np.float32(0.097754374), np.float32(0.090850115), np.float32(0.07641968), np.float32(0.07257654), np.float32(0.07531106), np.float32(0.08102417), np.float32(0.09218811), np.float32(0.09430746), np.float32(0.09584187), np.float32(0.10298645), np.float32(0.113004915), np.float32(0.11350592), np.float32(0.11518861), np.float32(0.12699744), np.float32(0.12802653), np.float32(0.12605324), np.float32(0.12932368), np.float32(0.12195116), np.float32(0.11528672), np.float32(0.1295742), np.float32(0.12064957), np.float32(0.11686836), np.float32(0.117552206), np.float32(0.13125263), np.float32(0.12535165), np.float32(0.12818803), np.float32(0.14655243), np.float32(0.16836284), np.float32(0.1673335), np.float32(0.1714926), np.float32(0.18387382), np.float32(0.20615649), np.float32(0.2069896), np.float32(0.18722068), np.float32(0.16365875), np.float32(0.15469573), np.float32(0.12248297), np.float32(0.110408895), np.float32(0.09178103), np.float32(0.086082146), np.float32(0.08172435), np.float32(0.07253463), np.float32(0.06611266), np.float32(0.0619159), np.float32(0.062001627), np.float32(0.06112643), np.float32(0.056830566), np.float32(0.06410184), np.float32(0.06431193), np.float32(0.06904705), np.float32(0.05818012), np.float32(0.0516042), np.float32(0.045544304), np.float32(0.043966368), np.float32(0.039668355), np.float32(0.038530752), np.float32(0.037143257), np.float32(0.044341337), np.float32(0.05096486), np.float32(0.053391665), np.float32(0.058341227), np.float32(0.06498289), np.float32(0.07265254), np.float32(0.07382852), np.float32(0.07586408), np.float32(0.07406519), np.float32(0.081413746), np.float32(0.07950203), np.float32(0.081098564), np.float32(0.084498025), np.float32(0.09380528), np.float32(0.09173735), np.float32(0.08960689), np.float32(0.095945425), np.float32(0.10921024), np.float32(0.10846489), np.float32(0.119033515), np.float32(0.10647283), np.float32(0.1108227), np.float32(0.10897436), np.float32(0.100938946), np.float32(0.08103918), np.float32(0.079932466), np.float32(0.08260029), np.float32(0.07237615), np.float32(0.06997996), np.float32(0.08263921), np.float32(0.07784385), np.float32(0.08478464), np.float32(0.09262735), np.float32(0.08764575), np.float32(0.082307994), np.float32(0.08221177), np.float32(0.08669089), np.float32(0.08297836), np.float32(0.083451495), np.float32(0.090497606), np.float32(0.086802706), np.float32(0.09530018), np.float32(0.09062243), np.float32(0.08536073), np.float32(0.09615394), np.float32(0.10554526), np.float32(0.13177708), np.float32(0.12890445), np.float32(0.14619882), np.float32(0.14919622), np.float32(0.14705998), np.float32(0.154659), np.float32(0.1309731), np.float32(0.12356709), np.float32(0.115031734), np.float32(0.11571288), np.float32(0.103260085), np.float32(0.108362496), np.float32(0.114474535), np.float32(0.1233103), np.float32(0.12692423), np.float32(0.12481009), np.float32(0.13903084), np.float32(0.14589961), np.float32(0.14739607), np.float32(0.1365539), np.float32(0.1414155), np.float32(0.13859534), np.float32(0.13285752), np.float32(0.12865236), np.float32(0.1242183), np.float32(0.12665737), np.float32(0.11452975), np.float32(0.11627217), np.float32(0.11235881), np.float32(0.11195659), np.float32(0.12764657), np.float32(0.13153438), np.float32(0.14169607), np.float32(0.14496268), np.float32(0.15447994), np.float32(0.17639759), np.float32(0.17323719), np.float32(0.1745734), np.float32(0.1633989), np.float32(0.16433656), np.float32(0.14697602), np.float32(0.13948965), np.float32(0.13146107), np.float32(0.12590902), np.float32(0.1146803), np.float32(0.1019356), np.float32(0.101930484), np.float32(0.10040074), np.float32(0.10210154), np.float32(0.107896835), np.float32(0.104051836), np.float32(0.10462547), np.float32(0.10159613), np.float32(0.09247632), np.float32(0.08739394), np.float32(0.077720426), np.float32(0.07137695), np.float32(0.059972502), np.float32(0.06226497), np.float32(0.06076468), np.float32(0.07111136), np.float32(0.07422033), np.float32(0.07746831), np.float32(0.08201722), np.float32(0.08069269), np.float32(0.08410929), np.float32(0.08922899), np.float32(0.09719732), np.float32(0.1047697), np.float32(0.11164036), np.float32(0.10542771), np.float32(0.09754317), np.float32(0.088697724), np.float32(0.089880496), np.float32(0.07828537), np.float32(0.08726208), np.float32(0.085859515), np.float32(0.09868947), np.float32(0.104030184), np.float32(0.1118641), np.float32(0.1150427), np.float32(0.11986043), np.float32(0.11734031), np.float32(0.11147204), np.float32(0.09934401), np.float32(0.08695112), np.float32(0.06907212), np.float32(0.05460406), np.float32(0.05042811), np.float32(0.039322108), np.float32(0.0371101), np.float32(0.034637067), np.float32(0.036331587), np.float32(0.03646761), np.float32(0.043197434), np.float32(0.04701336), np.float32(0.047897547), np.float32(0.043033917), np.float32(0.04654664), np.float32(0.045920424), np.float32(0.042750217), np.float32(0.039180174), np.float32(0.032216474), np.float32(0.035223775), np.float32(0.033691324), np.float32(0.031658795), np.float32(0.039696902), np.float32(0.04080988), np.float32(0.05455062), np.float32(0.066140406), np.float32(0.075898804), np.float32(0.08908616), np.float32(0.098089024), np.float32(0.107500225), np.float32(0.116294414), np.float32(0.1122999), np.float32(0.102089256), np.float32(0.08818028), np.float32(0.09826206), np.float32(0.094766654), np.float32(0.10552718), np.float32(0.11930134), np.float32(0.12091033), np.float32(0.13105762), np.float32(0.14488333), np.float32(0.14495985), np.float32(0.14945105), np.float32(0.15958472), np.float32(0.15911905), np.float32(0.16676503), np.float32(0.16406256), np.float32(0.16443318), np.float32(0.15510347), np.float32(0.17602111), np.float32(0.14314875), np.float32(0.13109292), np.float32(0.13233842), np.float32(0.13587101), np.float32(0.12649378), np.float32(0.13174123), np.float32(0.1264113), np.float32(0.12555066), np.float32(0.11446603), np.float32(0.111859955), np.float32(0.1075946), np.float32(0.09797824), np.float32(0.09192808), np.float32(0.07763182), np.float32(0.07108889), np.float32(0.07622862), np.float32(0.07276757), np.float32(0.07295363), np.float32(0.07974272), np.float32(0.07208603), np.float32(0.06274971), np.float32(0.06856349), np.float32(0.06940495), np.float32(0.06918607), np.float32(0.070100166), np.float32(0.07715499), np.float32(0.07985096), np.float32(0.07999267), np.float32(0.07431773), np.float32(0.076698594), np.float32(0.07876637), np.float32(0.07991711), np.float32(0.07683322), np.float32(0.07816699), np.float32(0.08386157), np.float32(0.08172356), np.float32(0.078217566), np.float32(0.07925308), np.float32(0.08271244), np.float32(0.06691604), np.float32(0.05926902), np.float32(0.054200035), np.float32(0.051307242), np.float32(0.047483813), np.float32(0.04692495), np.float32(0.04567429), np.float32(0.055126034), np.float32(0.05316877), np.float32(0.055593934), np.float32(0.056371085), np.float32(0.052324694), np.float32(0.04824971), np.float32(0.05462946), np.float32(0.04888991), np.float32(0.04550686), np.float32(0.050183456), np.float32(0.05302751), np.float32(0.05025735), np.float32(0.046478156), np.float32(0.054085303), np.float32(0.0625526), np.float32(0.058003433), np.float32(0.061030805), np.float32(0.07174813), np.float32(0.084981844), np.float32(0.08691738), np.float32(0.09033897), np.float32(0.10727779), np.float32(0.12536639), np.float32(0.1177495), np.float32(0.112655886), np.float32(0.116166145), np.float32(0.11274848), np.float32(0.10564718), np.float32(0.10031563), np.float32(0.099148326), np.float32(0.09839366), np.float32(0.11023598), np.float32(0.113605544), np.float32(0.10580199), np.float32(0.11210579), np.float32(0.13245131), np.float32(0.13573636), np.float32(0.13888246), np.float32(0.12873438), np.float32(0.14238177), np.float32(0.1316993), np.float32(0.13339019), np.float32(0.12795262), np.float32(0.14884242), np.float32(0.171754), np.float32(0.15946965), np.float32(0.136581), np.float32(0.1414425), np.float32(0.12110293), np.float32(0.116149545), np.float32(0.10647648), np.float32(0.094373405), np.float32(0.09502828), np.float32(0.10847307), np.float32(0.11204147), np.float32(0.1220335), np.float32(0.13391179), np.float32(0.13772722), np.float32(0.14423925), np.float32(0.1286359), np.float32(0.13761841), np.float32(0.115559906), np.float32(0.10894318), np.float32(0.1017836), np.float32(0.09135237), np.float32(0.085973196), np.float32(0.088848144), np.float32(0.085556164), np.float32(0.085045114), np.float32(0.09280635), np.float32(0.10596276), np.float32(0.122848704), np.float32(0.14858055), np.float32(0.15575396), np.float32(0.19500493), np.float32(0.18702978), np.float32(0.22139367), np.float32(0.20692502), np.float32(0.2077629), np.float32(0.20677719), np.float32(0.21811223), np.float32(0.23006336), np.float32(0.22627456), np.float32(0.2348293), np.float32(0.2352607), np.float32(0.22866955), np.float32(0.23446819), np.float32(0.22707844), np.float32(0.2265587), np.float32(0.25972477), np.float32(0.2626773), np.float32(0.26597562), np.float32(0.26420844), np.float32(0.26750898), np.float32(0.23036776), np.float32(0.20195267), np.float32(0.14819196), np.float32(0.112786196), np.float32(0.08982973), np.float32(0.08807439), np.float32(0.06765644), np.float32(0.06634703), np.float32(0.064072266), np.float32(0.0638401), np.float32(0.05639383), np.float32(0.054904733), np.float32(0.054349877), np.float32(0.05150278), np.float32(0.056561988), np.float32(0.057800636), np.float32(0.05306482), np.float32(0.056467053), np.float32(0.05958361), np.float32(0.060204845), np.float32(0.060138784), np.float32(0.058452662), np.float32(0.055105012), np.float32(0.051009987), np.float32(0.043944005), np.float32(0.048573427), np.float32(0.050050218), np.float32(0.05282602), np.float32(0.05537776), np.float32(0.05637878), np.float32(0.057676427), np.float32(0.054236602), np.float32(0.058688443), np.float32(0.05655976), np.float32(0.05920041), np.float32(0.06224912), np.float32(0.05976535), np.float32(0.061848674), np.float32(0.06812424), np.float32(0.065462336), np.float32(0.060555242), np.float32(0.065795034), np.float32(0.07362683), np.float32(0.0762443), np.float32(0.073502585), np.float32(0.083902024), np.float32(0.08129655), np.float32(0.06680473), np.float32(0.07159141), np.float32(0.074328505), np.float32(0.095954835), np.float32(0.10899324), np.float32(0.1079356), np.float32(0.1116001), np.float32(0.110938646), np.float32(0.11639991), np.float32(0.11494803), np.float32(0.113204546), np.float32(0.115932226), np.float32(0.117740445), np.float32(0.133264), np.float32(0.12278218), np.float32(0.12349723), np.float32(0.12264517), np.float32(0.12350076), np.float32(0.114857145), np.float32(0.09339625), np.float32(0.08244105), np.float32(0.07440224), np.float32(0.0707479), np.float32(0.070654), np.float32(0.06617665), np.float32(0.06306881), np.float32(0.073141605), np.float32(0.068641126), np.float32(0.0683748), np.float32(0.07459573), np.float32(0.06352524), np.float32(0.065282635), np.float32(0.06446191), np.float32(0.061135996), np.float32(0.058104564), np.float32(0.054622404), np.float32(0.048051905), np.float32(0.04568303), np.float32(0.04094147), np.float32(0.038260672), np.float32(0.036330853), np.float32(0.036328264), np.float32(0.03496266), np.float32(0.035562895), np.float32(0.03810695), np.float32(0.038264446), np.float32(0.0397331), np.float32(0.04143057), np.float32(0.040849928), np.float32(0.043500077), np.float32(0.04307797), np.float32(0.04486154), np.float32(0.043014564), np.float32(0.0434477), np.float32(0.045901697), np.float32(0.04228768), np.float32(0.04910548), np.float32(0.0520188), np.float32(0.05490234), np.float32(0.06208252), np.float32(0.06075125), np.float32(0.06270619), np.float32(0.06523348), np.float32(0.06460829), np.float32(0.06576469), np.float32(0.06258349), np.float32(0.061159953), np.float32(0.06456892), np.float32(0.059677858), np.float32(0.058431134), np.float32(0.05877876), np.float32(0.05924284), np.float32(0.060812403), np.float32(0.061206598), np.float32(0.060555737), np.float32(0.068833604), np.float32(0.07818905), np.float32(0.08340207), np.float32(0.08855689), np.float32(0.09781529), np.float32(0.09490634), np.float32(0.08482448), np.float32(0.07967861), np.float32(0.06978807), np.float32(0.06958449), np.float32(0.065026425), np.float32(0.06390019), np.float32(0.073047936), np.float32(0.07703241), np.float32(0.08813994), np.float32(0.09910912), np.float32(0.1003698), np.float32(0.11671957), np.float32(0.12380385), np.float32(0.12532906), np.float32(0.1261021), np.float32(0.13187502), np.float32(0.1476267), np.float32(0.14485444), np.float32(0.1429951), np.float32(0.16619532), np.float32(0.18364173), np.float32(0.20678766), np.float32(0.24767436), np.float32(0.26948178), np.float32(0.34742206), np.float32(0.37264478), np.float32(0.41695845), np.float32(0.41046098), np.float32(0.44055775), np.float32(0.43752486), np.float32(0.39062655), np.float32(0.358501), np.float32(0.42100057), np.float32(0.35973206), np.float32(0.3582422), np.float32(0.34039256), np.float32(0.3492752), np.float32(0.33896378), np.float32(0.30720535), np.float32(0.26502535), np.float32(0.2454563), np.float32(0.21821105), np.float32(0.16447453), np.float32(0.14499255), np.float32(0.12931278), np.float32(0.09200836), np.float32(0.08437067), np.float32(0.064100206), np.float32(0.053001214), np.float32(0.042321324), np.float32(0.038523674), np.float32(0.042079758), np.float32(0.04193811), np.float32(0.042673998), np.float32(0.046977855), np.float32(0.057374883), np.float32(0.066215105), np.float32(0.06898006), np.float32(0.07190328), np.float32(0.070442125), np.float32(0.07546314), np.float32(0.07162428), np.float32(0.06391402), np.float32(0.056744926), np.float32(0.04710303), np.float32(0.046764817), np.float32(0.046162188), np.float32(0.053178847), np.float32(0.057690606), np.float32(0.06971907), np.float32(0.07105623), np.float32(0.07146815), np.float32(0.07755988), np.float32(0.076907754), np.float32(0.07837889), np.float32(0.070252985), np.float32(0.0737402), np.float32(0.07262026), np.float32(0.07632866), np.float32(0.07249659), np.float32(0.081858896), np.float32(0.075849004), np.float32(0.07897658), np.float32(0.08234848), np.float32(0.08020256), np.float32(0.0893221), np.float32(0.09598402), np.float32(0.099816814), np.float32(0.10023911), np.float32(0.09583602), np.float32(0.086516604), np.float32(0.0738397), np.float32(0.05940561), np.float32(0.052418478), np.float32(0.04663734), np.float32(0.043513928), np.float32(0.03771839), np.float32(0.035434045), np.float32(0.033697266), np.float32(0.039130073), np.float32(0.04216015), np.float32(0.04795362), np.float32(0.04685277), np.float32(0.043887343), np.float32(0.038916174), np.float32(0.04608868), np.float32(0.048315577), np.float32(0.0474523), np.float32(0.04806445), np.float32(0.05230158), np.float32(0.05116681), np.float32(0.056628745), np.float32(0.05783559), np.float32(0.060318455), np.float32(0.058923315), np.float32(0.06472387), np.float32(0.073709406), np.float32(0.07459316), np.float32(0.087204926), np.float32(0.08791834), np.float32(0.09320744), np.float32(0.10196575), np.float32(0.10995195), np.float32(0.10871666), np.float32(0.114450924), np.float32(0.11487223), np.float32(0.116246834), np.float32(0.1300607), np.float32(0.13772942), np.float32(0.1346223), np.float32(0.12292025), np.float32(0.15074709), np.float32(0.15016557), np.float32(0.13642211), np.float32(0.14946057), np.float32(0.12628835), np.float32(0.12771758), np.float32(0.14832582), np.float32(0.14398327), np.float32(0.13985223), np.float32(0.14596748), np.float32(0.15197742), np.float32(0.18325274), np.float32(0.23391914), np.float32(0.2481391), np.float32(0.2629893), np.float32(0.24384417), np.float32(0.24384417), np.float32(0.22267407), np.float32(0.21109955), np.float32(0.17745006), np.float32(0.1593372), np.float32(0.15913202), np.float32(0.137766), np.float32(0.13090923), np.float32(0.116468094), np.float32(0.11386532), np.float32(0.1281713), np.float32(0.12263486), np.float32(0.1321642), np.float32(0.13122389), np.float32(0.11959514), np.float32(0.12046817), np.float32(0.09136926), np.float32(0.07656973), np.float32(0.0645993), np.float32(0.051245786), np.float32(0.042075414), np.float32(0.036280543), np.float32(0.030943517), np.float32(0.03059202), np.float32(0.034151208), np.float32(0.0378776), np.float32(0.041374534), np.float32(0.046068527), np.float32(0.048646275), np.float32(0.052173186), np.float32(0.060688578), np.float32(0.059453975), np.float32(0.06347556), np.float32(0.066293664), np.float32(0.049036514), np.float32(0.04321335), np.float32(0.039995506), np.float32(0.04368151), np.float32(0.04136229), np.float32(0.04183337), np.float32(0.05009599), np.float32(0.06570665), np.float32(0.075203836), np.float32(0.09215067), np.float32(0.09952545), np.float32(0.12124702), np.float32(0.123518966), np.float32(0.12505704), np.float32(0.13133313), np.float32(0.13082853), np.float32(0.1276872), np.float32(0.14763126), np.float32(0.16406225), np.float32(0.18110164), np.float32(0.19544895), np.float32(0.21767189), np.float32(0.21347411), np.float32(0.25742576), np.float32(0.2890159), np.float32(0.43162546), np.float32(0.47736987), np.float32(0.5238663), np.float32(0.4914703), np.float32(0.5445283), np.float32(0.5717166), np.float32(0.53503084), np.float32(0.50808525), np.float32(0.44659394), np.float32(0.44970334), np.float32(0.37118995), np.float32(0.35472092), np.float32(0.327165), np.float32(0.25599664), np.float32(0.23774621), np.float32(0.20901302), np.float32(0.18332261), np.float32(0.13814072), np.float32(0.1414187), np.float32(0.12956053), np.float32(0.12875696), np.float32(0.11122845), np.float32(0.11864658), np.float32(0.13090034), np.float32(0.12809671), np.float32(0.14447382), np.float32(0.12476634), np.float32(0.12587228), np.float32(0.1412418), np.float32(0.1437858), np.float32(0.13806012), np.float32(0.12958689), np.float32(0.12934387), np.float32(0.123375006), np.float32(0.10654859), np.float32(0.10094477), np.float32(0.08697005), np.float32(0.098948605), np.float32(0.10762112), np.float32(0.13198595), np.float32(0.12955554), np.float32(0.1550981), np.float32(0.18998209), np.float32(0.23841673), np.float32(0.25667828), np.float32(0.29271594), np.float32(0.3273462), np.float32(0.34183243), np.float32(0.3185637), np.float32(0.38568145), np.float32(0.44349402), np.float32(0.45840055), np.float32(0.45595872), np.float32(0.471396), np.float32(0.47076997), np.float32(0.46826997), np.float32(0.49034825), np.float32(0.5779093), np.float32(0.6788693), np.float32(0.69627535), np.float32(0.12047009), np.float32(0.12458703), np.float32(0.12067345), np.float32(0.12555411), np.float32(0.12507974), np.float32(0.119000606), np.float32(0.10664262), np.float32(0.09353254), np.float32(0.08319104), np.float32(0.070822775), np.float32(0.06326407), np.float32(0.06251366), np.float32(0.05370384), np.float32(0.050541084), np.float32(0.051843803), np.float32(0.0528897), np.float32(0.05419564), np.float32(0.053239316), np.float32(0.06393187), np.float32(0.06768451), np.float32(0.0780108), np.float32(0.09245264), np.float32(0.08884424), np.float32(0.09412364), np.float32(0.09321518), np.float32(0.09008635), np.float32(0.08047662), np.float32(0.070282534), np.float32(0.066073164), np.float32(0.05924349), np.float32(0.05757285), np.float32(0.060852967), np.float32(0.07077423), np.float32(0.074294835), np.float32(0.076925755), np.float32(0.08491293), np.float32(0.08488737), np.float32(0.08695706), np.float32(0.09457625), np.float32(0.0876491), np.float32(0.08418502), np.float32(0.08447852), np.float32(0.07465589), np.float32(0.06866933), np.float32(0.05811793), np.float32(0.04878009), np.float32(0.044859987), np.float32(0.043210678), np.float32(0.042415217), np.float32(0.044178266), np.float32(0.0476304), np.float32(0.055527844), np.float32(0.062221006), np.float32(0.06732243), np.float32(0.07378), np.float32(0.07935108), np.float32(0.080290966), np.float32(0.09219812), np.float32(0.09498261), np.float32(0.10060417), np.float32(0.111868836), np.float32(0.11943486), np.float32(0.11041732), np.float32(0.1116426), np.float32(0.12586908), np.float32(0.13253675), np.float32(0.13709776), np.float32(0.15537122), np.float32(0.1933969), np.float32(0.19415532), np.float32(0.2084766), np.float32(0.22173735), np.float32(0.19846702), np.float32(0.19553602), np.float32(0.21840806), np.float32(0.23307768), np.float32(0.21863681), np.float32(0.21376193), np.float32(0.1885318), np.float32(0.17605078), np.float32(0.15792182), np.float32(0.15564163), np.float32(0.14794114), np.float32(0.14053236), np.float32(0.14538632), np.float32(0.15911166), np.float32(0.15309149), np.float32(0.15663329), np.float32(0.17008765), np.float32(0.21131332), np.float32(0.21725787), np.float32(0.22180311), np.float32(0.17515002), np.float32(0.16275221), np.float32(0.15768005), np.float32(0.1501963), np.float32(0.15834707), np.float32(0.15515453), np.float32(0.15520391), np.float32(0.15144408), np.float32(0.1794418), np.float32(0.17823154), np.float32(0.19543627), np.float32(0.21308191), np.float32(0.21622674), np.float32(0.21779102), np.float32(0.23934223), np.float32(0.33073786), np.float32(0.28290096), np.float32(0.29361123), np.float32(0.32947052), np.float32(0.38188952), np.float32(0.3781794), np.float32(0.3958768), np.float32(0.4256727), np.float32(0.42994618), np.float32(0.4355055), np.float32(0.44489342), np.float32(0.4759586), np.float32(0.49332055), np.float32(0.49111605), np.float32(0.475798), np.float32(0.47640565), np.float32(0.463634), np.float32(0.42691728), np.float32(0.41380686), np.float32(0.4067047), np.float32(0.39219996), np.float32(0.36971936), np.float32(0.35604456), np.float32(0.35419372), np.float32(0.34605512), np.float32(0.31909198), np.float32(0.32760096), np.float32(0.3162555), np.float32(0.27294543), np.float32(0.247721), np.float32(0.27024037), np.float32(0.28320044), np.float32(0.3023775), np.float32(0.30676356), np.float32(0.33623794), np.float32(0.36421248), np.float32(0.39028952), np.float32(0.42694655), np.float32(0.48874864), np.float32(0.49012837), np.float32(0.510933), np.float32(0.56289816), np.float32(0.532786), np.float32(0.54333574), np.float32(0.57864875), np.float32(0.6177659), np.float32(0.63100195), np.float32(0.58727986), np.float32(0.5722735), np.float32(0.5666605), np.float32(0.54748034), np.float32(0.47521052), np.float32(0.4380938), np.float32(0.33753178), np.float32(0.2810829), np.float32(0.27952933), np.float32(0.2779162), np.float32(0.26170895), np.float32(0.20654866), np.float32(0.16116565), np.float32(0.13714705), np.float32(0.120034896), np.float32(0.10764807), np.float32(0.107920446), np.float32(0.094867535), np.float32(0.09536197), np.float32(0.082154594), np.float32(0.07337915), np.float32(0.0723328), np.float32(0.06378296), np.float32(0.048112243), np.float32(0.042229284), np.float32(0.03852714), np.float32(0.035687286), np.float32(0.030840246), np.float32(0.033190373), np.float32(0.035097696), np.float32(0.040653512), np.float32(0.040432688), np.float32(0.04654881), np.float32(0.04155582), np.float32(0.03834129), np.float32(0.03787887), np.float32(0.040824853), np.float32(0.034627236), np.float32(0.030513559), np.float32(0.02993633), np.float32(0.02843013), np.float32(0.024171058), np.float32(0.0211775), np.float32(0.021958036), np.float32(0.025485326), np.float32(0.025003755), np.float32(0.026316624), np.float32(0.032181535), np.float32(0.039038543), np.float32(0.04528364), np.float32(0.052217178), np.float32(0.0602858), np.float32(0.06891607), np.float32(0.07445634), np.float32(0.07614224), np.float32(0.078120105), np.float32(0.07061273), np.float32(0.08047175), np.float32(0.088210374), np.float32(0.09813063), np.float32(0.106965475), np.float32(0.10754361), np.float32(0.11388039), np.float32(0.13033746), np.float32(0.1346453), np.float32(0.14569598), np.float32(0.15163322), np.float32(0.15438932), np.float32(0.15745959), np.float32(0.15169145), np.float32(0.17421578), np.float32(0.19358902), np.float32(0.15701771), np.float32(0.14471398), np.float32(0.14030692), np.float32(0.13269763), np.float32(0.11602414), np.float32(0.10891156), np.float32(0.11407944), np.float32(0.107225515), np.float32(0.118557155), np.float32(0.11163005), np.float32(0.1116804), np.float32(0.100228414), np.float32(0.09867888), np.float32(0.104409374), np.float32(0.109397866), np.float32(0.09925788), np.float32(0.09787274), np.float32(0.09438451), np.float32(0.100031115), np.float32(0.09281542), np.float32(0.076609746), np.float32(0.083789356), np.float32(0.07585395), np.float32(0.06492706), np.float32(0.061514404), np.float32(0.068065114), np.float32(0.060699705), np.float32(0.060364164), np.float32(0.072148986), np.float32(0.06887119), np.float32(0.06214445), np.float32(0.07234184), np.float32(0.07037785), np.float32(0.06626676), np.float32(0.07056307), np.float32(0.07356563), np.float32(0.06694248), np.float32(0.058652434), np.float32(0.055683192), np.float32(0.0500802), np.float32(0.04440686), np.float32(0.043170836), np.float32(0.045370627), np.float32(0.048274443), np.float32(0.05041437), np.float32(0.044163894), np.float32(0.042120114), np.float32(0.041867938), np.float32(0.043292567), np.float32(0.042001985), np.float32(0.04487152), np.float32(0.044846114), np.float32(0.041078076), np.float32(0.04082365), np.float32(0.047355514), np.float32(0.04470757), np.float32(0.04303262), np.float32(0.048129823), np.float32(0.052385397), np.float32(0.051463034), np.float32(0.055799216), np.float32(0.058103316), np.float32(0.06837958), np.float32(0.06505122), np.float32(0.06662579), np.float32(0.06960796), np.float32(0.06697014), np.float32(0.06671649), np.float32(0.06989534), np.float32(0.07504966), np.float32(0.08606086), np.float32(0.09765769), np.float32(0.10146365), np.float32(0.11705096), np.float32(0.12847435), np.float32(0.12530643), np.float32(0.1303673), np.float32(0.13988826), np.float32(0.1404962), np.float32(0.1372835), np.float32(0.14982924), np.float32(0.14290515), np.float32(0.15747933), np.float32(0.1534877), np.float32(0.16275857), np.float32(0.17315327), np.float32(0.17452373), np.float32(0.1929988), np.float32(0.19726552), np.float32(0.2309822), np.float32(0.27425995), np.float32(0.2863106), np.float32(0.3040329), np.float32(0.31084442), np.float32(0.38407627), np.float32(0.44166738), np.float32(0.37264878), np.float32(0.35986653), np.float32(0.33434108), np.float32(0.30966768), np.float32(0.28979832), np.float32(0.29932654), np.float32(0.253486), np.float32(0.23283774), np.float32(0.23532833), np.float32(0.23287973), np.float32(0.19857264), np.float32(0.2398482), np.float32(0.28037426), np.float32(0.2531577), np.float32(0.21054406), np.float32(0.17049067), np.float32(0.17977336), np.float32(0.13343187), np.float32(0.12657595), np.float32(0.1345148), np.float32(0.12415352), np.float32(0.1051333), np.float32(0.13946001), np.float32(0.10862408), np.float32(0.11381915), np.float32(0.113220274), np.float32(0.1350299), np.float32(0.18892772), np.float32(0.16692206), np.float32(0.19107689), np.float32(0.26333264), np.float32(0.27313635), np.float32(0.26818353), np.float32(0.22549331), np.float32(0.20227), np.float32(0.22949086), np.float32(0.19230704), np.float32(0.1711211), np.float32(0.17043705), np.float32(0.19531792), np.float32(0.1665001), np.float32(0.16684376), np.float32(0.2876311)], 'MDGRGYGSSYSSWGSGGLGSRDSGGFESYGGGYKDSMSGSGGFGGGSHMKRGISGGSPLSSGGTHADAVIAKINHRLDMLSQFEGGFKGPRGDGFDQYESFDSRTSALPSRDLYRSGGSSFGFGDVRGDSMLLNQQGGSTFGGGMGLGGGGGGFDSPSSAYGVAKMRQNMRESFASGQGGGSGGGGWVGANRRSPRRGGSAGGRGGFGGRRSDPTPLGGGLRGSGSGVQSHGGYSPGGGRGKLPSLLSNRMYPESGGFQGSAAGPHDFPGRHFGGGPRAGRQRGRKRPLNKQVKPQGNFQKKRKNPAEADEPESKMNRKEDEGTETTPAEEPEKADDDKAETAADETQPTEGEDVAAPKQEEMTKPHGKQSQGQEKSKNRKRRGFLERVMFACSVCKFRSFYKADMEVHLESRFHKEHFKFLSSQLSKPTTDFLQEYLMNKFKKTDERVSQMENHSAAICQMYREQDLTRELGMEHFMRKVEAAHCSACDVFIPMQPHLIQKHIKSHDHNYNRKGMMEQSKRGCLSVARSILNHKLIGKKLESYLKGENPFVGNQDEQDPEDSIANEASEVTSEAAAGQTEVKDEPVPEEETVKEEMEEVQIEPPAATAADQEEEREGNMEQDGDKELENAEMEGFEVGEDEDEGYIVHNEFEEGGFRDPDEEEAGANVA': [np.float32(0.97564214), np.float32(0.978227), np.float32(0.982066), np.float32(0.98209953), np.float32(0.97770077), np.float32(0.97713166), np.float32(0.9772478), np.float32(0.97818756), np.float32(0.9812432), np.float32(0.97975117), np.float32(0.9795751), np.float32(0.97951436), np.float32(0.98058414), np.float32(0.9809724), np.float32(0.9796662), np.float32(0.9795013), np.float32(0.982092), np.float32(0.98007286), np.float32(0.98007274), np.float32(0.98076653), np.float32(0.97972095), np.float32(0.9816191), np.float32(0.9843084), np.float32(0.9830897), np.float32(0.9835961), np.float32(0.98368925), np.float32(0.98411536), np.float32(0.98442286), np.float32(0.9835381), np.float32(0.983392), np.float32(0.9824583), np.float32(0.9829586), np.float32(0.9847221), np.float32(0.9853129), np.float32(0.9855945), np.float32(0.9854177), np.float32(0.9852036), np.float32(0.98561656), np.float32(0.98545223), np.float32(0.98584473), np.float32(0.985748), np.float32(0.9850941), np.float32(0.9847201), np.float32(0.98442), np.float32(0.98557043), np.float32(0.98466194), np.float32(0.9847364), np.float32(0.98591423), np.float32(0.9855097), np.float32(0.98526627), np.float32(0.9859043), np.float32(0.9840958), np.float32(0.9839267), np.float32(0.982865), np.float32(0.98063034), np.float32(0.97679126), np.float32(0.9735265), np.float32(0.9668862), np.float32(0.96327), np.float32(0.953562), np.float32(0.9494316), np.float32(0.93724585), np.float32(0.9117526), np.float32(0.8711206), np.float32(0.8348968), np.float32(0.8219687), np.float32(0.7931705), np.float32(0.7657926), np.float32(0.75331175), np.float32(0.7002135), np.float32(0.69464684), np.float32(0.67529774), np.float32(0.63438076), np.float32(0.70226884), np.float32(0.66032386), np.float32(0.7149363), np.float32(0.5673827), np.float32(0.6200096), np.float32(0.74398726), np.float32(0.7550378), np.float32(0.74626976), np.float32(0.7882938), np.float32(0.8471136), np.float32(0.86023134), np.float32(0.85389215), np.float32(0.8728661), np.float32(0.87042314), np.float32(0.88397706), np.float32(0.8966423), np.float32(0.8826832), np.float32(0.89245135), np.float32(0.90058345), np.float32(0.916314), np.float32(0.9348139), np.float32(0.9343904), np.float32(0.93867016), np.float32(0.94087046), np.float32(0.94727606), np.float32(0.94561976), np.float32(0.9449725), np.float32(0.94832027), np.float32(0.9528085), np.float32(0.9525911), np.float32(0.95681655), np.float32(0.95840114), np.float32(0.958057), np.float32(0.96474695), np.float32(0.96421987), np.float32(0.9678668), np.float32(0.9721987), np.float32(0.9753386), np.float32(0.9741192), np.float32(0.9773482), np.float32(0.9783731), np.float32(0.97899413), np.float32(0.9794303), np.float32(0.9774507), np.float32(0.97796863), np.float32(0.9776472), np.float32(0.97854346), np.float32(0.97744274), np.float32(0.97946495), np.float32(0.9795997), np.float32(0.9799314), np.float32(0.9801139), np.float32(0.9804331), np.float32(0.980993), np.float32(0.98220104), np.float32(0.98226446), np.float32(0.98284346), np.float32(0.9831451), np.float32(0.9835692), np.float32(0.98440266), np.float32(0.98463213), np.float32(0.98561436), np.float32(0.98648643), np.float32(0.9872472), np.float32(0.987727), np.float32(0.98777765), np.float32(0.9883442), np.float32(0.98851305), np.float32(0.9877824), np.float32(0.98871136), np.float32(0.98838145), np.float32(0.9876561), np.float32(0.98761845), np.float32(0.9875031), np.float32(0.9856193), np.float32(0.98642415), np.float32(0.98758984), np.float32(0.98579216), np.float32(0.98630875), np.float32(0.9868407), np.float32(0.9856483), np.float32(0.98462534), np.float32(0.9840008), np.float32(0.984443), np.float32(0.97969246), np.float32(0.98066473), np.float32(0.97957337), np.float32(0.97340935), np.float32(0.96999794), np.float32(0.9761562), np.float32(0.9727217), np.float32(0.97368217), np.float32(0.9759183), np.float32(0.97307634), np.float32(0.97466576), np.float32(0.97784513), np.float32(0.9756806), np.float32(0.9801639), np.float32(0.9799027), np.float32(0.9821109), np.float32(0.9814587), np.float32(0.9836294), np.float32(0.9843658), np.float32(0.9864326), np.float32(0.98646533), np.float32(0.98667604), np.float32(0.986966), np.float32(0.9874966), np.float32(0.9884975), np.float32(0.98965), np.float32(0.99003416), np.float32(0.9901932), np.float32(0.9900842), np.float32(0.9899076), np.float32(0.98978287), np.float32(0.9904128), np.float32(0.990677), np.float32(0.99021214), np.float32(0.9904392), np.float32(0.99080163), np.float32(0.9905234), np.float32(0.9902907), np.float32(0.99036294), np.float32(0.9902643), np.float32(0.9899899), np.float32(0.9901528), np.float32(0.9898297), np.float32(0.9895229), np.float32(0.9895894), np.float32(0.98938936), np.float32(0.9893154), np.float32(0.98909366), np.float32(0.9895048), np.float32(0.989509), np.float32(0.98990273), np.float32(0.99001163), np.float32(0.9903638), np.float32(0.9902794), np.float32(0.99030507), np.float32(0.9903685), np.float32(0.9903582), np.float32(0.9902852), np.float32(0.98994195), np.float32(0.9899469), np.float32(0.9896634), np.float32(0.98911625), np.float32(0.9890022), np.float32(0.9893086), np.float32(0.9892568), np.float32(0.9893066), np.float32(0.98942566), np.float32(0.9896041), np.float32(0.9897244), np.float32(0.98983943), np.float32(0.9900827), np.float32(0.99029994), np.float32(0.98973), np.float32(0.9896193), np.float32(0.9898449), np.float32(0.98970735), np.float32(0.9892335), np.float32(0.98887676), np.float32(0.98912), np.float32(0.9886967), np.float32(0.98799664), np.float32(0.9874769), np.float32(0.98714405), np.float32(0.9865298), np.float32(0.98618037), np.float32(0.9866888), np.float32(0.9862164), np.float32(0.9866397), np.float32(0.9862243), np.float32(0.9866731), np.float32(0.9868398), np.float32(0.98683167), np.float32(0.9862787), np.float32(0.98671526), np.float32(0.9868269), np.float32(0.9865013), np.float32(0.9868667), np.float32(0.9870123), np.float32(0.9869921), np.float32(0.9873093), np.float32(0.98719805), np.float32(0.98609203), np.float32(0.9854639), np.float32(0.98570156), np.float32(0.9861101), np.float32(0.9863303), np.float32(0.9865253), np.float32(0.9865393), np.float32(0.9866796), np.float32(0.9869126), np.float32(0.9870804), np.float32(0.98738897), np.float32(0.9877287), np.float32(0.9878428), np.float32(0.9879986), np.float32(0.9882008), np.float32(0.9884666), np.float32(0.98857284), np.float32(0.98847616), np.float32(0.9883106), np.float32(0.9882912), np.float32(0.98790246), np.float32(0.98791856), np.float32(0.98770535), np.float32(0.987817), np.float32(0.9877616), np.float32(0.98748815), np.float32(0.98748), np.float32(0.98683107), np.float32(0.9865393), np.float32(0.9862846), np.float32(0.9860303), np.float32(0.98574996), np.float32(0.9856184), np.float32(0.9855202), np.float32(0.98560035), np.float32(0.98489547), np.float32(0.98472774), np.float32(0.9843919), np.float32(0.9847343), np.float32(0.9839715), np.float32(0.9836874), np.float32(0.98340476), np.float32(0.983272), np.float32(0.98344916), np.float32(0.9833134), np.float32(0.98347545), np.float32(0.98323566), np.float32(0.98306537), np.float32(0.98298776), np.float32(0.98285896), np.float32(0.98268986), np.float32(0.9829915), np.float32(0.98328376), np.float32(0.9830305), np.float32(0.98364997), np.float32(0.9839505), np.float32(0.9836939), np.float32(0.9834184), np.float32(0.98311895), np.float32(0.9831034), np.float32(0.98344827), np.float32(0.98337847), np.float32(0.9827103), np.float32(0.98311675), np.float32(0.98307276), np.float32(0.98266244), np.float32(0.98288214), np.float32(0.98269606), np.float32(0.9832118), np.float32(0.9829915), np.float32(0.98257947), np.float32(0.9833256), np.float32(0.9829009), np.float32(0.9829843), np.float32(0.98276615), np.float32(0.9826936), np.float32(0.9821911), np.float32(0.98290825), np.float32(0.98286897), np.float32(0.9822057), np.float32(0.98250985), np.float32(0.9838157), np.float32(0.98416936), np.float32(0.98404616), np.float32(0.98337483), np.float32(0.98346126), np.float32(0.9844222), np.float32(0.9843938), np.float32(0.9839638), np.float32(0.98461217), np.float32(0.98449624), np.float32(0.9847888), np.float32(0.98478574), np.float32(0.9841383), np.float32(0.9841353), np.float32(0.9838546), np.float32(0.9835374), np.float32(0.98392904), np.float32(0.9832274), np.float32(0.9828866), np.float32(0.9827665), np.float32(0.98209286), np.float32(0.98293835), np.float32(0.98259), np.float32(0.9818601), np.float32(0.9806671), np.float32(0.9802288), np.float32(0.97831446), np.float32(0.97769743), np.float32(0.97521687), np.float32(0.97376615), np.float32(0.97341317), np.float32(0.9710145), np.float32(0.96744955), np.float32(0.96033335), np.float32(0.9525707), np.float32(0.9355696), np.float32(0.923167), np.float32(0.9018741), np.float32(0.8713459), np.float32(0.8566964), np.float32(0.83420044), np.float32(0.8104127), np.float32(0.76296836), np.float32(0.7115457), np.float32(0.61521256), np.float32(0.5250611), np.float32(0.46081975), np.float32(0.41536286), np.float32(0.39573222), np.float32(0.36471987), np.float32(0.33689496), np.float32(0.30895162), np.float32(0.29035008), np.float32(0.28320906), np.float32(0.26973164), np.float32(0.23909605), np.float32(0.22917365), np.float32(0.20663449), np.float32(0.20137598), np.float32(0.19368477), np.float32(0.17935489), np.float32(0.19323225), np.float32(0.17620924), np.float32(0.1809859), np.float32(0.19322014), np.float32(0.20971574), np.float32(0.19978921), np.float32(0.18825036), np.float32(0.16016883), np.float32(0.15670232), np.float32(0.15167733), np.float32(0.14442715), np.float32(0.12248317), np.float32(0.12805471), np.float32(0.12798859), np.float32(0.13124101), np.float32(0.13759023), np.float32(0.14416768), np.float32(0.15586434), np.float32(0.16487588), np.float32(0.15785271), np.float32(0.16503464), np.float32(0.1673276), np.float32(0.17128484), np.float32(0.15539813), np.float32(0.17435125), np.float32(0.15993679), np.float32(0.14676422), np.float32(0.16030224), np.float32(0.16449293), np.float32(0.16976279), np.float32(0.17026629), np.float32(0.20414078), np.float32(0.2083229), np.float32(0.21263778), np.float32(0.22664495), np.float32(0.22814944), np.float32(0.22909456), np.float32(0.2279426), np.float32(0.23193124), np.float32(0.24796957), np.float32(0.2315309), np.float32(0.21358798), np.float32(0.21925719), np.float32(0.20674402), np.float32(0.1861735), np.float32(0.16664892), np.float32(0.17465821), np.float32(0.16487378), np.float32(0.14279893), np.float32(0.14672475), np.float32(0.16029581), np.float32(0.15211628), np.float32(0.16766217), np.float32(0.16865595), np.float32(0.17529184), np.float32(0.17752899), np.float32(0.16042294), np.float32(0.157022), np.float32(0.15109035), np.float32(0.15462197), np.float32(0.13392676), np.float32(0.13648988), np.float32(0.12453009), np.float32(0.116030246), np.float32(0.11655587), np.float32(0.10227528), np.float32(0.09429667), np.float32(0.10620425), np.float32(0.10092694), np.float32(0.08909405), np.float32(0.09715893), np.float32(0.10503409), np.float32(0.10961129), np.float32(0.10571068), np.float32(0.1003055), np.float32(0.10911132), np.float32(0.1024143), np.float32(0.093005404), np.float32(0.08324794), np.float32(0.078491166), np.float32(0.07811545), np.float32(0.07401577), np.float32(0.06908026), np.float32(0.06320203), np.float32(0.07445585), np.float32(0.089610785), np.float32(0.100407936), np.float32(0.10586331), np.float32(0.1066524), np.float32(0.14498793), np.float32(0.17332242), np.float32(0.1581515), np.float32(0.16445415), np.float32(0.18758273), np.float32(0.1943004), np.float32(0.1823436), np.float32(0.19477329), np.float32(0.21105455), np.float32(0.24995352), np.float32(0.20852396), np.float32(0.2379789), np.float32(0.27577627), np.float32(0.25875992), np.float32(0.24255754), np.float32(0.2435681), np.float32(0.2732817), np.float32(0.27221626), np.float32(0.2980925), np.float32(0.3023273), np.float32(0.3017508), np.float32(0.31187573), np.float32(0.31102443), np.float32(0.3190584), np.float32(0.30674735), np.float32(0.28672272), np.float32(0.29051045), np.float32(0.28810287), np.float32(0.26920608), np.float32(0.2655091), np.float32(0.2935516), np.float32(0.2577168), np.float32(0.26417238), np.float32(0.25674754), np.float32(0.26775944), np.float32(0.24334764), np.float32(0.21366368), np.float32(0.1902098), np.float32(0.2003521), np.float32(0.20322701), np.float32(0.19709393), np.float32(0.19847278), np.float32(0.20322059), np.float32(0.20949416), np.float32(0.21813452), np.float32(0.2219564), np.float32(0.23809758), np.float32(0.27511394), np.float32(0.30599546), np.float32(0.3687953), np.float32(0.4334349), np.float32(0.48508552), np.float32(0.50987345), np.float32(0.59060067), np.float32(0.65178305), np.float32(0.6922764), np.float32(0.7397047), np.float32(0.7911512), np.float32(0.80615556), np.float32(0.8237362), np.float32(0.8407799), np.float32(0.8627216), np.float32(0.8598492), np.float32(0.8661242), np.float32(0.87952846), np.float32(0.90888363), np.float32(0.915793), np.float32(0.93459076), np.float32(0.94937885), np.float32(0.9564657), np.float32(0.9638009), np.float32(0.9679271), np.float32(0.971184), np.float32(0.97271436), np.float32(0.973375), np.float32(0.9752528), np.float32(0.9767551), np.float32(0.9777895), np.float32(0.9791044), np.float32(0.9792094), np.float32(0.9777298), np.float32(0.97759706), np.float32(0.97682434), np.float32(0.97659326), np.float32(0.9767875), np.float32(0.9752853), np.float32(0.9775438), np.float32(0.9768247), np.float32(0.9776986), np.float32(0.97872967), np.float32(0.9794225), np.float32(0.9798228), np.float32(0.98073524), np.float32(0.9800377), np.float32(0.9794924), np.float32(0.9803735), np.float32(0.9805162), np.float32(0.9806847), np.float32(0.9799437), np.float32(0.97946703), np.float32(0.9791632), np.float32(0.97978425), np.float32(0.9791211), np.float32(0.9793413), np.float32(0.97869533), np.float32(0.97892696), np.float32(0.97927815), np.float32(0.9793657), np.float32(0.978672), np.float32(0.97920334), np.float32(0.98033136), np.float32(0.9801599), np.float32(0.9795862), np.float32(0.9794006), np.float32(0.9785558), np.float32(0.9793997), np.float32(0.9799264), np.float32(0.9797523), np.float32(0.97936046), np.float32(0.979619), np.float32(0.97976637), np.float32(0.97925276), np.float32(0.9781813), np.float32(0.97822326), np.float32(0.97834957), np.float32(0.9759527), np.float32(0.97578114), np.float32(0.97611487), np.float32(0.9760578), np.float32(0.9749187), np.float32(0.97471726), np.float32(0.97497636), np.float32(0.9753039), np.float32(0.97535306), np.float32(0.976843), np.float32(0.9775229), np.float32(0.97797215), np.float32(0.9779328), np.float32(0.97746974), np.float32(0.9767636), np.float32(0.9766846), np.float32(0.9756005), np.float32(0.97473395), np.float32(0.97530556), np.float32(0.9749053), np.float32(0.9734657), np.float32(0.97295356), np.float32(0.97219115), np.float32(0.9733483), np.float32(0.97364885), np.float32(0.9732091), np.float32(0.97152597), np.float32(0.97175074), np.float32(0.973131), np.float32(0.9719192), np.float32(0.9714244), np.float32(0.9712663), np.float32(0.97102463), np.float32(0.9726465), np.float32(0.97196126), np.float32(0.97223604), np.float32(0.97291315), np.float32(0.9739053), np.float32(0.97672594), np.float32(0.9773039), np.float32(0.9772739), np.float32(0.9781034), np.float32(0.9783869), np.float32(0.97889245), np.float32(0.9790156), np.float32(0.97855544), np.float32(0.98403615), np.float32(0.9828028), np.float32(0.985889), np.float32(0.9869413), np.float32(0.9838971), np.float32(0.97332394), np.float32(0.9719944), np.float32(0.9657956), np.float32(0.9636177), np.float32(0.050093938)], 'MRNQARRTPAQTGDMRQPRALGAPAAAEQQPLSASPQDVPMETMLPDSARIDKNTGGEQLLDRSQSPETQPWVCVGDDELTFLGETTTQRRIAAPAAVRRQPLNPYFSLAAPDRGSEPYGVRADDETGDCEGEDDVEEDSFVSSTSHGDGNCEDSDGTTDRLDHMRPLIRSGVVDVENAADSSTAGSFDEIGPARPMRSVPSVPESDFIDMELDTRNHRDLCSRLVSNAIVVFEYVLRDVTKLLRSPVYRQNMDQRSGGGGVAGRLRVTSPWLEAFGFQWRLLIFPRGNGDPEGKFMSVFLECSPLDSAREEQKKSWRSHARFQLALKNQTGVRPPIIRREMAGHMFSPRESDWGFQEFAPCAELESPRFGWLIHDQIIFRVWIEFDKDSYTFSEQYDSKRETGFVGLRNQGATCYMNSLLQTLYNIGAFRRAVYELPLPPLEGEAAEMVDRGLDSQAPASETSTGTPLTFALQRVFFDLQHEDQCVTTKELTNAFGWTDADAFTQHDAQELNRLLCDTLEERMKGTPLEGTIARLFQGQAKRFIKCVHVDFESSHDECFYDLSLNVKGCKDLYDSFRKYIEVETLEGDNKYYADGFGLQDAKMGVQFIKLPPVLQLHLKRFEYDFNRDMMVKINDRYEFYPEIKLGEFVDGSTGADDEEYIYVLHAVLVHMGDVHGGHYHAYIRPDPGTEEGSKIWFKFDDERVLRVTESEAVEDNFGAPLAANGVPFPPQRRFTNAYMLQYVRKKDAHIYLGASTEADVPEALRQRIALEKELEEKKIREREELRQMMNIRLITPAMQKGYHGLDWTDLNQGLILRVRRSMLLGEFKQMLLKEVLSPEGIDASSALSNENFDGDACQRMLVWTFVARINQTIRPSRLLNDGNHEEPLERAWNDRAIARNNQAGASPGSMGSSIHAVNLFIDVRQEPVRLAALFDKRECLMLFKWYESADPPARESPELRVLGWDVVPMHLTMQNLVALLRERNVLPRVPLSELYWYEEVTSQDAKEIVSDVALSTARNQLQSGDIIIFGRRSPIRQQTDQTARALNVNESGNNSEAPVSSAALLASILQDPDLSVEEQANALYRHMFWDARDFLRHRCDVRLVPLTLQRMSGAAGDEPLTEEPSRGGSVASGPGSDQQNASEILLRNVSTQLTQYGLGTLLVAKLRNLHQQQQGLDLMQTCGVTAEDLRPSRVRFHRRGFSSLDDFLYPRDSDPIPMSGARTRKILECIVSKQRIVKLFYEFIDTDAEAFEGKQEVTITWRPTPIDMIGRKILLALPLNATYGDLIRELESKLSVTERTALQSQYAGIRVHELWQKKIIAGIVPLDRTVTVLGPDSNRENFEILAEPVPPHETPEELSRQGCVLIRVAHISKSASPPLYGIQQDENYAAGGLATVNSFGLPFLLRVPSPEIHGTLPVQQLQTLIQERLQLPENEFRQWRLLYVRPAERHPVIYLQPNGHEESERSAALGSPENTEKAHHGEQPVNHSETTKSGRPSTEKISELAVSNGRQPSVAEGVTGAAVDTATMLSAEEKLLRRGLINLQDCIVENDDTYVHNFIGLEHHDSNATKRRATSRLRYLNDKPLKIA': [np.float32(0.9717571), np.float32(0.9728708), np.float32(0.97523195), np.float32(0.97509015), np.float32(0.9754097), np.float32(0.97458273), np.float32(0.9754401), np.float32(0.9773012), np.float32(0.9782899), np.float32(0.97961515), np.float32(0.9800081), np.float32(0.9809156), np.float32(0.9816768), np.float32(0.9819509), np.float32(0.98266834), np.float32(0.9831746), np.float32(0.9835738), np.float32(0.9837527), np.float32(0.9838479), np.float32(0.98431706), np.float32(0.9846576), np.float32(0.9847199), np.float32(0.9851305), np.float32(0.9843709), np.float32(0.98413795), np.float32(0.98430103), np.float32(0.98455566), np.float32(0.9840614), np.float32(0.98318624), np.float32(0.98314315), np.float32(0.9829061), np.float32(0.98205376), np.float32(0.9819452), np.float32(0.98092467), np.float32(0.98003036), np.float32(0.9796072), np.float32(0.9792809), np.float32(0.9786512), np.float32(0.97878003), np.float32(0.9787391), np.float32(0.9779221), np.float32(0.9774203), np.float32(0.9772909), np.float32(0.9773432), np.float32(0.9773857), np.float32(0.9774075), np.float32(0.9763292), np.float32(0.9769859), np.float32(0.9762972), np.float32(0.9770056), np.float32(0.97683585), np.float32(0.9776612), np.float32(0.9784365), np.float32(0.97805184), np.float32(0.9774631), np.float32(0.9782672), np.float32(0.9784016), np.float32(0.9778633), np.float32(0.97806484), np.float32(0.97682774), np.float32(0.977635), np.float32(0.97855103), np.float32(0.97694355), np.float32(0.97538483), np.float32(0.9736276), np.float32(0.97327787), np.float32(0.9718551), np.float32(0.9697898), np.float32(0.968908), np.float32(0.9670322), np.float32(0.9680111), np.float32(0.96798104), np.float32(0.96614575), np.float32(0.96456313), np.float32(0.96313864), np.float32(0.9612657), np.float32(0.9606183), np.float32(0.95685554), np.float32(0.95681286), np.float32(0.9551719), np.float32(0.95647913), np.float32(0.95689493), np.float32(0.96105546), np.float32(0.9649258), np.float32(0.9653628), np.float32(0.9693997), np.float32(0.9730084), np.float32(0.9724563), np.float32(0.973166), np.float32(0.9731458), np.float32(0.9725921), np.float32(0.97086114), np.float32(0.97008306), np.float32(0.9696072), np.float32(0.96742713), np.float32(0.96963364), np.float32(0.9701274), np.float32(0.9702856), np.float32(0.97080964), np.float32(0.972152), np.float32(0.9738167), np.float32(0.973237), np.float32(0.97313), np.float32(0.97317374), np.float32(0.97179127), np.float32(0.97327304), np.float32(0.97505015), np.float32(0.97481924), np.float32(0.9745318), np.float32(0.9762229), np.float32(0.9775459), np.float32(0.9781807), np.float32(0.97779053), np.float32(0.978513), np.float32(0.9793802), np.float32(0.97959113), np.float32(0.98077184), np.float32(0.98223937), np.float32(0.9826262), np.float32(0.9829974), np.float32(0.98364025), np.float32(0.98375875), np.float32(0.9842646), np.float32(0.9839654), np.float32(0.98350716), np.float32(0.9836569), np.float32(0.98344374), np.float32(0.9836151), np.float32(0.98320144), np.float32(0.98329806), np.float32(0.98322463), np.float32(0.98272735), np.float32(0.98282766), np.float32(0.9829838), np.float32(0.9830136), np.float32(0.98371226), np.float32(0.9833998), np.float32(0.983696), np.float32(0.9831377), np.float32(0.98305815), np.float32(0.98283976), np.float32(0.9823956), np.float32(0.98241776), np.float32(0.9822205), np.float32(0.9818617), np.float32(0.9815794), np.float32(0.98191315), np.float32(0.98152953), np.float32(0.9806779), np.float32(0.98071057), np.float32(0.9799013), np.float32(0.97909045), np.float32(0.9796198), np.float32(0.9787498), np.float32(0.9781461), np.float32(0.9779669), np.float32(0.9779154), np.float32(0.9773232), np.float32(0.97830063), np.float32(0.97710824), np.float32(0.9770076), np.float32(0.9766972), np.float32(0.9759326), np.float32(0.9746201), np.float32(0.9737409), np.float32(0.9730464), np.float32(0.9735931), np.float32(0.97492933), np.float32(0.971903), np.float32(0.9736955), np.float32(0.9742405), np.float32(0.9725788), np.float32(0.9730858), np.float32(0.9729268), np.float32(0.9720657), np.float32(0.97345144), np.float32(0.9749824), np.float32(0.975239), np.float32(0.97672075), np.float32(0.9777966), np.float32(0.9762274), np.float32(0.9764148), np.float32(0.97603124), np.float32(0.97610474), np.float32(0.9770577), np.float32(0.97797024), np.float32(0.978204), np.float32(0.97851723), np.float32(0.97788835), np.float32(0.97595084), np.float32(0.9752016), np.float32(0.9724807), np.float32(0.9700851), np.float32(0.96999556), np.float32(0.9660679), np.float32(0.9662959), np.float32(0.96218026), np.float32(0.9531549), np.float32(0.9431447), np.float32(0.93863064), np.float32(0.93121743), np.float32(0.9252708), np.float32(0.9156529), np.float32(0.89996606), np.float32(0.88960785), np.float32(0.87098545), np.float32(0.844765), np.float32(0.8156668), np.float32(0.77460414), np.float32(0.73528814), np.float32(0.5936627), np.float32(0.5393835), np.float32(0.45809558), np.float32(0.39391902), np.float32(0.3468217), np.float32(0.36966544), np.float32(0.35210267), np.float32(0.28001332), np.float32(0.22857352), np.float32(0.19836648), np.float32(0.16532488), np.float32(0.12917025), np.float32(0.09771246), np.float32(0.08906238), np.float32(0.06871152), np.float32(0.062005516), np.float32(0.06338219), np.float32(0.06152882), np.float32(0.05114938), np.float32(0.044151485), np.float32(0.05254648), np.float32(0.04513994), np.float32(0.037222166), np.float32(0.043352507), np.float32(0.0499318), np.float32(0.050860904), np.float32(0.046502303), np.float32(0.047442343), np.float32(0.049065515), np.float32(0.052488927), np.float32(0.053087585), np.float32(0.05839121), np.float32(0.06753222), np.float32(0.07450671), np.float32(0.08862107), np.float32(0.10336548), np.float32(0.12383531), np.float32(0.15758532), np.float32(0.18022189), np.float32(0.20902279), np.float32(0.20047642), np.float32(0.22417004), np.float32(0.23430353), np.float32(0.2424569), np.float32(0.23016575), np.float32(0.26517344), np.float32(0.28903097), np.float32(0.27649942), np.float32(0.29303765), np.float32(0.3012241), np.float32(0.29146758), np.float32(0.26178506), np.float32(0.24093309), np.float32(0.26266772), np.float32(0.24641548), np.float32(0.25807402), np.float32(0.2527041), np.float32(0.21867077), np.float32(0.19369988), np.float32(0.15633468), np.float32(0.10651875), np.float32(0.06738712), np.float32(0.051164337), np.float32(0.041044302), np.float32(0.036297403), np.float32(0.04013533), np.float32(0.04460423), np.float32(0.047743306), np.float32(0.05373031), np.float32(0.055948827), np.float32(0.06292035), np.float32(0.06622927), np.float32(0.0695303), np.float32(0.06790548), np.float32(0.06361271), np.float32(0.06693472), np.float32(0.06141648), np.float32(0.055755574), np.float32(0.057926632), np.float32(0.056608036), np.float32(0.06616684), np.float32(0.06534851), np.float32(0.07110563), np.float32(0.07787244), np.float32(0.0868114), np.float32(0.120755136), np.float32(0.14265448), np.float32(0.1620586), np.float32(0.18495008), np.float32(0.20546049), np.float32(0.21351215), np.float32(0.22192098), np.float32(0.2278848), np.float32(0.23108807), np.float32(0.21073481), np.float32(0.17364009), np.float32(0.1630558), np.float32(0.12451039), np.float32(0.13382542), np.float32(0.12373063), np.float32(0.12830505), np.float32(0.13724838), np.float32(0.14845742), np.float32(0.15910643), np.float32(0.1484977), np.float32(0.15666239), np.float32(0.16416886), np.float32(0.16680904), np.float32(0.15448783), np.float32(0.1467865), np.float32(0.14864239), np.float32(0.14873475), np.float32(0.15645227), np.float32(0.1613878), np.float32(0.17421098), np.float32(0.16769978), np.float32(0.14974806), np.float32(0.12838644), np.float32(0.14220485), np.float32(0.14095517), np.float32(0.12643053), np.float32(0.14690895), np.float32(0.1376749), np.float32(0.13447832), np.float32(0.124508254), np.float32(0.12977202), np.float32(0.13175295), np.float32(0.13930528), np.float32(0.15669641), np.float32(0.18124099), np.float32(0.17231081), np.float32(0.16572282), np.float32(0.1543099), np.float32(0.14279695), np.float32(0.13588242), np.float32(0.12852354), np.float32(0.120396145), np.float32(0.1250213), np.float32(0.113393046), np.float32(0.12116622), np.float32(0.12534742), np.float32(0.11331321), np.float32(0.11295145), np.float32(0.11057233), np.float32(0.13341169), np.float32(0.13526219), np.float32(0.13696721), np.float32(0.14629115), np.float32(0.13473889), np.float32(0.13230623), np.float32(0.120683506), np.float32(0.10946414), np.float32(0.097533636), np.float32(0.08280581), np.float32(0.08938897), np.float32(0.07931723), np.float32(0.06889349), np.float32(0.06418187), np.float32(0.061455674), np.float32(0.050328434), np.float32(0.04107558), np.float32(0.037181467), np.float32(0.035153594), np.float32(0.03422193), np.float32(0.03299771), np.float32(0.03498838), np.float32(0.033169944), np.float32(0.040031277), np.float32(0.037004195), np.float32(0.033833254), np.float32(0.03472522), np.float32(0.03162682), np.float32(0.033809166), np.float32(0.03883591), np.float32(0.04310494), np.float32(0.047489807), np.float32(0.053871755), np.float32(0.060395267), np.float32(0.06875765), np.float32(0.075970374), np.float32(0.08493181), np.float32(0.09630454), np.float32(0.10817614), np.float32(0.11036169), np.float32(0.119924285), np.float32(0.121846326), np.float32(0.118265316), np.float32(0.13065848), np.float32(0.1417085), np.float32(0.14960495), np.float32(0.13530643), np.float32(0.107568964), np.float32(0.09878055), np.float32(0.09655403), np.float32(0.0934862), np.float32(0.08387547), np.float32(0.07748742), np.float32(0.06186448), np.float32(0.051618453), np.float32(0.044871707), np.float32(0.045602586), np.float32(0.04100084), np.float32(0.032979887), np.float32(0.030137474), np.float32(0.029505417), np.float32(0.028112112), np.float32(0.028926717), np.float32(0.030099772), np.float32(0.031080514), np.float32(0.03216453), np.float32(0.035820782), np.float32(0.033501104), np.float32(0.030949662), np.float32(0.029230023), np.float32(0.03287396), np.float32(0.03362741), np.float32(0.03462065), np.float32(0.034726392), np.float32(0.041253414), np.float32(0.05045579), np.float32(0.053426497), np.float32(0.06298914), np.float32(0.074678585), np.float32(0.08975612), np.float32(0.08639107), np.float32(0.09523727), np.float32(0.107826106), np.float32(0.11513749), np.float32(0.11778026), np.float32(0.13370475), np.float32(0.14849553), np.float32(0.16255055), np.float32(0.19441777), np.float32(0.20279002), np.float32(0.23167728), np.float32(0.31718704), np.float32(0.36535972), np.float32(0.3853603), np.float32(0.41024244), np.float32(0.43020064), np.float32(0.4472534), np.float32(0.49009168), np.float32(0.4994594), np.float32(0.4813668), np.float32(0.4588166), np.float32(0.3901329), np.float32(0.36732003), np.float32(0.28909537), np.float32(0.2556711), np.float32(0.26006082), np.float32(0.21464849), np.float32(0.20458794), np.float32(0.19309492), np.float32(0.20355204), np.float32(0.17743169), np.float32(0.159343), np.float32(0.15369773), np.float32(0.12503564), np.float32(0.09417451), np.float32(0.06925112), np.float32(0.074782945), np.float32(0.073981665), np.float32(0.06218679), np.float32(0.06334987), np.float32(0.056138363), np.float32(0.054495443), np.float32(0.05271407), np.float32(0.04929756), np.float32(0.05178259), np.float32(0.055448197), np.float32(0.05625506), np.float32(0.06060655), np.float32(0.066016294), np.float32(0.06714001), np.float32(0.06915678), np.float32(0.077231884), np.float32(0.08616148), np.float32(0.09136946), np.float32(0.1112059), np.float32(0.12771147), np.float32(0.13856), np.float32(0.15353405), np.float32(0.16255938), np.float32(0.16759671), np.float32(0.16798197), np.float32(0.16476488), np.float32(0.15774998), np.float32(0.13433912), np.float32(0.14248987), np.float32(0.15116951), np.float32(0.14028862), np.float32(0.14276864), np.float32(0.14181593), np.float32(0.13094753), np.float32(0.124408595), np.float32(0.1188601), np.float32(0.11364145), np.float32(0.100040965), np.float32(0.091232754), np.float32(0.08743413), np.float32(0.094502695), np.float32(0.089719705), np.float32(0.08663533), np.float32(0.09458889), np.float32(0.09386058), np.float32(0.08957037), np.float32(0.09910587), np.float32(0.09796638), np.float32(0.09563066), np.float32(0.08980602), np.float32(0.082813025), np.float32(0.08124037), np.float32(0.07110541), np.float32(0.07295444), np.float32(0.07498263), np.float32(0.07432408), np.float32(0.071370974), np.float32(0.08194508), np.float32(0.08669132), np.float32(0.084116496), np.float32(0.082946494), np.float32(0.0866235), np.float32(0.0888615), np.float32(0.07824451), np.float32(0.07567023), np.float32(0.06743895), np.float32(0.0625467), np.float32(0.051250804), np.float32(0.049375154), np.float32(0.047907986), np.float32(0.04301436), np.float32(0.047461815), np.float32(0.04600744), np.float32(0.046674784), np.float32(0.050878324), np.float32(0.05855306), np.float32(0.061227668), np.float32(0.057257246), np.float32(0.058663506), np.float32(0.06140314), np.float32(0.060977563), np.float32(0.05514458), np.float32(0.053544518), np.float32(0.05353025), np.float32(0.05145619), np.float32(0.0475362), np.float32(0.056942116), np.float32(0.06221736), np.float32(0.055394042), np.float32(0.06623624), np.float32(0.07843876), np.float32(0.07465465), np.float32(0.07096919), np.float32(0.07603547), np.float32(0.07939532), np.float32(0.06783715), np.float32(0.06588808), np.float32(0.0701639), np.float32(0.06448076), np.float32(0.053586822), np.float32(0.058200285), np.float32(0.059232157), np.float32(0.064082794), np.float32(0.06899463), np.float32(0.067649595), np.float32(0.07722623), np.float32(0.082874835), np.float32(0.08817605), np.float32(0.08893811), np.float32(0.09582918), np.float32(0.08768894), np.float32(0.08500899), np.float32(0.09335289), np.float32(0.09229792), np.float32(0.08996201), np.float32(0.09833832), np.float32(0.10585312), np.float32(0.10125603), np.float32(0.10821297), np.float32(0.11336393), np.float32(0.10890802), np.float32(0.1122738), np.float32(0.12114201), np.float32(0.1270512), np.float32(0.113845296), np.float32(0.118799694), np.float32(0.11252487), np.float32(0.107143946), np.float32(0.11180973), np.float32(0.095978044), np.float32(0.08426523), np.float32(0.081899226), np.float32(0.07748138), np.float32(0.06385107), np.float32(0.06405418), np.float32(0.06130547), np.float32(0.060544863), np.float32(0.05143774), np.float32(0.052593075), np.float32(0.054449107), np.float32(0.05455658), np.float32(0.058562), np.float32(0.055550665), np.float32(0.05740967), np.float32(0.05648462), np.float32(0.052962445), np.float32(0.054605138), np.float32(0.063746534), np.float32(0.057255678), np.float32(0.052358635), np.float32(0.05292172), np.float32(0.055640735), np.float32(0.048101943), np.float32(0.053241458), np.float32(0.056120288), np.float32(0.05963539), np.float32(0.059885997), np.float32(0.06926377), np.float32(0.0683233), np.float32(0.066942334), np.float32(0.07371071), np.float32(0.08564408), np.float32(0.0819551), np.float32(0.078926645), np.float32(0.08361383), np.float32(0.07815447), np.float32(0.08073384), np.float32(0.07452254), np.float32(0.07447057), np.float32(0.07476637), np.float32(0.07607124), np.float32(0.07444712), np.float32(0.08526788), np.float32(0.09601352), np.float32(0.10481663), np.float32(0.10770887), np.float32(0.123506516), np.float32(0.1245056), np.float32(0.113911144), np.float32(0.09801101), np.float32(0.088660985), np.float32(0.07672951), np.float32(0.07444715), np.float32(0.068195865), np.float32(0.05988757), np.float32(0.047935728), np.float32(0.04225886), np.float32(0.035307616), np.float32(0.031494603), np.float32(0.030380063), np.float32(0.027587619), np.float32(0.029775215), np.float32(0.03058087), np.float32(0.028149283), np.float32(0.028642943), np.float32(0.02884313), np.float32(0.026017133), np.float32(0.02439182), np.float32(0.022778556), np.float32(0.02114283), np.float32(0.020220794), np.float32(0.018173715), np.float32(0.0165868), np.float32(0.019405687), np.float32(0.022663586), np.float32(0.024642594), np.float32(0.029829323), np.float32(0.038181785), np.float32(0.040854275), np.float32(0.051655404), np.float32(0.06589698), np.float32(0.07431712), np.float32(0.083000846), np.float32(0.08978813), np.float32(0.082534745), np.float32(0.0774701), np.float32(0.06709511), np.float32(0.0692028), np.float32(0.061948184), np.float32(0.062396534), np.float32(0.0663876), np.float32(0.072112426), np.float32(0.075195566), np.float32(0.07347962), np.float32(0.07242361), np.float32(0.074632294), np.float32(0.076825134), np.float32(0.0778135), np.float32(0.08081123), np.float32(0.076160505), np.float32(0.075588405), np.float32(0.06916183), np.float32(0.06305913), np.float32(0.062416397), np.float32(0.060711473), np.float32(0.06485141), np.float32(0.066421315), np.float32(0.0702955), np.float32(0.082514025), np.float32(0.09808521), np.float32(0.10942625), np.float32(0.11317486), np.float32(0.13343132), np.float32(0.16576329), np.float32(0.16818006), np.float32(0.1525113), np.float32(0.15632136), np.float32(0.16715328), np.float32(0.18469146), np.float32(0.18127291), np.float32(0.20646013), np.float32(0.2126041), np.float32(0.21380015), np.float32(0.1939808), np.float32(0.18257685), np.float32(0.18674798), np.float32(0.18234488), np.float32(0.15777564), np.float32(0.13048054), np.float32(0.11500018), np.float32(0.121295966), np.float32(0.10747194), np.float32(0.091769405), np.float32(0.09380982), np.float32(0.113773115), np.float32(0.111762), np.float32(0.10798873), np.float32(0.09799677), np.float32(0.09283523), np.float32(0.08419161), np.float32(0.07616926), np.float32(0.07514715), np.float32(0.07033649), np.float32(0.062899336), np.float32(0.06047341), np.float32(0.05874073), np.float32(0.06002548), np.float32(0.06392538), np.float32(0.07170316), np.float32(0.0745192), np.float32(0.07835552), np.float32(0.09984426), np.float32(0.10033089), np.float32(0.109195374), np.float32(0.1216244), np.float32(0.1337206), np.float32(0.14938748), np.float32(0.15249453), np.float32(0.15272942), np.float32(0.14111882), np.float32(0.13239877), np.float32(0.16534987), np.float32(0.16761374), np.float32(0.17485365), np.float32(0.20449366), np.float32(0.22041735), np.float32(0.2562643), np.float32(0.23877753), np.float32(0.23951045), np.float32(0.23681611), np.float32(0.22358601), np.float32(0.21074964), np.float32(0.20286043), np.float32(0.21222596), np.float32(0.20868833), np.float32(0.20029122), np.float32(0.20886628), np.float32(0.2028379), np.float32(0.18811713), np.float32(0.18594229), np.float32(0.16522028), np.float32(0.16294527), np.float32(0.16122988), np.float32(0.15424247), np.float32(0.15081052), np.float32(0.1447589), np.float32(0.13756347), np.float32(0.13606343), np.float32(0.13672902), np.float32(0.13901258), np.float32(0.1475024), np.float32(0.14208443), np.float32(0.14905435), np.float32(0.14679915), np.float32(0.15990257), np.float32(0.16161665), np.float32(0.15186892), np.float32(0.14428757), np.float32(0.14990312), np.float32(0.1269533), np.float32(0.1111226), np.float32(0.11516179), np.float32(0.13477926), np.float32(0.14813142), np.float32(0.14156617), np.float32(0.13881528), np.float32(0.15365642), np.float32(0.14477643), np.float32(0.14943765), np.float32(0.14500584), np.float32(0.12627262), np.float32(0.12726095), np.float32(0.1059102), np.float32(0.08925224), np.float32(0.079492226), np.float32(0.07578928), np.float32(0.067059375), np.float32(0.06360744), np.float32(0.06972011), np.float32(0.064739935), np.float32(0.05978415), np.float32(0.049801625), np.float32(0.051179543), np.float32(0.052293267), np.float32(0.050107513), np.float32(0.046516873), np.float32(0.048710767), np.float32(0.056628384), np.float32(0.06755718), np.float32(0.07435272), np.float32(0.075761415), np.float32(0.089928314), np.float32(0.097610824), np.float32(0.10752694), np.float32(0.12873507), np.float32(0.15046307), np.float32(0.1373301), np.float32(0.14459181), np.float32(0.16115038), np.float32(0.17119612), np.float32(0.1789926), np.float32(0.1808479), np.float32(0.18599252), np.float32(0.18146978), np.float32(0.20215364), np.float32(0.20356594), np.float32(0.1800169), np.float32(0.15868093), np.float32(0.15923771), np.float32(0.15111648), np.float32(0.13363859), np.float32(0.12134395), np.float32(0.10530296), np.float32(0.082021296), np.float32(0.07321522), np.float32(0.060386315), np.float32(0.058993768), np.float32(0.056740228), np.float32(0.048483796), np.float32(0.043565467), np.float32(0.046389934), np.float32(0.044636365), np.float32(0.042160977), np.float32(0.041165825), np.float32(0.039475765), np.float32(0.039106745), np.float32(0.03764024), np.float32(0.03658293), np.float32(0.033614937), np.float32(0.03420934), np.float32(0.043635946), np.float32(0.0516985), np.float32(0.055405185), np.float32(0.064300686), np.float32(0.07679125), np.float32(0.08916547), np.float32(0.09758368), np.float32(0.10849651), np.float32(0.12578526), np.float32(0.1423111), np.float32(0.15440035), np.float32(0.15559551), np.float32(0.18121913), np.float32(0.20234874), np.float32(0.2061785), np.float32(0.20150508), np.float32(0.21526189), np.float32(0.20549777), np.float32(0.2171185), np.float32(0.22165205), np.float32(0.21594055), np.float32(0.28457046), np.float32(0.29497966), np.float32(0.3402079), np.float32(0.3970794), np.float32(0.3999635), np.float32(0.44591594), np.float32(0.51392174), np.float32(0.5107496), np.float32(0.5048726), np.float32(0.5003494), np.float32(0.49074668), np.float32(0.45947945), np.float32(0.46151584), np.float32(0.50676364), np.float32(0.4895379), np.float32(0.46074554), np.float32(0.4524881), np.float32(0.45206955), np.float32(0.45033944), np.float32(0.38100994), np.float32(0.3398733), np.float32(0.31651378), np.float32(0.3218923), np.float32(0.31333983), np.float32(0.2509439), np.float32(0.25318843), np.float32(0.30085257), np.float32(0.2715642), np.float32(0.19311202), np.float32(0.15882611), np.float32(0.13438644), np.float32(0.105312414), np.float32(0.08963909), np.float32(0.079052515), np.float32(0.07893904), np.float32(0.08825727), np.float32(0.09078192), np.float32(0.069830194), np.float32(0.06817374), np.float32(0.07314936), np.float32(0.06951694), np.float32(0.062297154), np.float32(0.06452864), np.float32(0.06275754), np.float32(0.060637716), np.float32(0.064775184), np.float32(0.06714071), np.float32(0.06611415), np.float32(0.06585018), np.float32(0.0737527), np.float32(0.08391122), np.float32(0.08652318), np.float32(0.09919458), np.float32(0.112908326), np.float32(0.11851016), np.float32(0.12018366), np.float32(0.13369824), np.float32(0.1215492), np.float32(0.12994826), np.float32(0.119404234), np.float32(0.114952), np.float32(0.12878385), np.float32(0.12562868), np.float32(0.13810638), np.float32(0.13502444), np.float32(0.13967812), np.float32(0.13333172), np.float32(0.14026941), np.float32(0.14892738), np.float32(0.13468298), np.float32(0.12555437), np.float32(0.107278116), np.float32(0.1012085), np.float32(0.09208789), np.float32(0.07116814), np.float32(0.06006238), np.float32(0.054026004), np.float32(0.04579092), np.float32(0.040185466), np.float32(0.041620508), np.float32(0.045343652), np.float32(0.052119978), np.float32(0.056343973), np.float32(0.06730639), np.float32(0.07181593), np.float32(0.082811266), np.float32(0.10515164), np.float32(0.09925903), np.float32(0.10957961), np.float32(0.11319449), np.float32(0.12976599), np.float32(0.13449559), np.float32(0.13011165), np.float32(0.1325616), np.float32(0.12033278), np.float32(0.115620404), np.float32(0.09611946), np.float32(0.11280791), np.float32(0.13704152), np.float32(0.13741356), np.float32(0.13938883), np.float32(0.152441), np.float32(0.17195794), np.float32(0.17056784), np.float32(0.1594933), np.float32(0.17903136), np.float32(0.20173812), np.float32(0.23052487), np.float32(0.2673993), np.float32(0.11033564), np.float32(0.094635285), np.float32(0.09911233), np.float32(0.09068947), np.float32(0.08703271), np.float32(0.08390701), np.float32(0.08037907), np.float32(0.09266996), np.float32(0.10804757), np.float32(0.11700543), np.float32(0.119019814), np.float32(0.12527205), np.float32(0.12747183), np.float32(0.12315981), np.float32(0.117329754), np.float32(0.09860524), np.float32(0.08332315), np.float32(0.06918827), np.float32(0.07204563), np.float32(0.06419978), np.float32(0.06268996), np.float32(0.06849106), np.float32(0.07052068), np.float32(0.07030795), np.float32(0.063917615), np.float32(0.069615334), np.float32(0.0810738), np.float32(0.086719304), np.float32(0.09671596), np.float32(0.12112383), np.float32(0.15456097), np.float32(0.12696831), np.float32(0.11789592), np.float32(0.1197468), np.float32(0.121736825), np.float32(0.1337063), np.float32(0.16361183), np.float32(0.19676057), np.float32(0.23097718), np.float32(0.30128846), np.float32(0.36631265), np.float32(0.43807596), np.float32(0.5562502), np.float32(0.6549384), np.float32(0.7335616), np.float32(0.7492734), np.float32(0.75147223), np.float32(0.74693096), np.float32(0.74239725), np.float32(0.7253058), np.float32(0.70504224), np.float32(0.6273034), np.float32(0.6044718), np.float32(0.5747336), np.float32(0.57353693), np.float32(0.5249402), np.float32(0.43994412), np.float32(0.43600413), np.float32(0.47210956), np.float32(0.45224366), np.float32(0.4556141), np.float32(0.4383427), np.float32(0.37453476), np.float32(0.2858154), np.float32(0.23036276), np.float32(0.19710971), np.float32(0.19406126), np.float32(0.18926838), np.float32(0.15575959), np.float32(0.11220598), np.float32(0.10614658), np.float32(0.091158055), np.float32(0.08009205), np.float32(0.07290508), np.float32(0.07564539), np.float32(0.08256568), np.float32(0.07176312), np.float32(0.070105046), np.float32(0.081507936), np.float32(0.09138739), np.float32(0.09231788), np.float32(0.09913431), np.float32(0.100785), np.float32(0.08445724), np.float32(0.07403593), np.float32(0.07274637), np.float32(0.06661833), np.float32(0.06627591), np.float32(0.06195008), np.float32(0.06657021), np.float32(0.059987262), np.float32(0.056823574), np.float32(0.05944976), np.float32(0.06452219), np.float32(0.06839555), np.float32(0.07565652), np.float32(0.07586741), np.float32(0.0789652), np.float32(0.08487777), np.float32(0.080780536), np.float32(0.08820369), np.float32(0.10153106), np.float32(0.12200746), np.float32(0.13149108), np.float32(0.1814013), np.float32(0.21600483), np.float32(0.2631092), np.float32(0.2978293), np.float32(0.32876962), np.float32(0.35590464), np.float32(0.39369696), np.float32(0.39998284), np.float32(0.45306036), np.float32(0.5082184), np.float32(0.60208815), np.float32(0.6640956), np.float32(0.7189656), np.float32(0.7806811), np.float32(0.819438), np.float32(0.8743467), np.float32(0.90670353), np.float32(0.92185616), np.float32(0.9276788), np.float32(0.94065815), np.float32(0.9529035), np.float32(0.95861745), np.float32(0.95766443), np.float32(0.9580793), np.float32(0.9560064), np.float32(0.95248646), np.float32(0.93782413), np.float32(0.92774516), np.float32(0.91408235), np.float32(0.8926737), np.float32(0.8705812), np.float32(0.8256641), np.float32(0.80532837), np.float32(0.7714654), np.float32(0.7224847), np.float32(0.61421937), np.float32(0.5416788), np.float32(0.46763924), np.float32(0.3838296), np.float32(0.31345508), np.float32(0.3012456), np.float32(0.23307614), np.float32(0.18946587), np.float32(0.170098), np.float32(0.14761738), np.float32(0.11514445), np.float32(0.08542731), np.float32(0.07082377), np.float32(0.06150011), np.float32(0.053392578), np.float32(0.053435687), np.float32(0.051864114), np.float32(0.05444199), np.float32(0.05749585), np.float32(0.050138403), np.float32(0.05289609), np.float32(0.05227648), np.float32(0.057273332), np.float32(0.069355614), np.float32(0.0753383), np.float32(0.07085838), np.float32(0.06615266), np.float32(0.07998735), np.float32(0.075848304), np.float32(0.06783588), np.float32(0.06673195), np.float32(0.07327885), np.float32(0.072007306), np.float32(0.081095435), np.float32(0.08093857), np.float32(0.090678185), np.float32(0.10083404), np.float32(0.12939881), np.float32(0.16720486), np.float32(0.16605225), np.float32(0.20345008), np.float32(0.20591897), np.float32(0.20064378), np.float32(0.20268844), np.float32(0.17442092), np.float32(0.16387443), np.float32(0.14075597), np.float32(0.14601077), np.float32(0.15678017), np.float32(0.16818033), np.float32(0.16545658), np.float32(0.1553604), np.float32(0.15143324), np.float32(0.15026186), np.float32(0.13065852), np.float32(0.110531874), np.float32(0.11816238), np.float32(0.11104242), np.float32(0.10067031), np.float32(0.10139809), np.float32(0.10858032), np.float32(0.11211122), np.float32(0.12097732), np.float32(0.13459225), np.float32(0.14002801), np.float32(0.14760089), np.float32(0.14658517), np.float32(0.15490173), np.float32(0.17089823), np.float32(0.16880597), np.float32(0.18660405), np.float32(0.20530352), np.float32(0.20586127), np.float32(0.17413169), np.float32(0.17339295), np.float32(0.18120307), np.float32(0.1627494), np.float32(0.14985135), np.float32(0.15615572), np.float32(0.14846995), np.float32(0.13987254), np.float32(0.14203282), np.float32(0.14297764), np.float32(0.13756521), np.float32(0.14405817), np.float32(0.13296363), np.float32(0.11177555), np.float32(0.08987514), np.float32(0.08253171), np.float32(0.070310116), np.float32(0.061923902), np.float32(0.05408223), np.float32(0.0543853), np.float32(0.04636609), np.float32(0.040969267), np.float32(0.040982436), np.float32(0.041204542), np.float32(0.04577647), np.float32(0.044657316), np.float32(0.046900555), np.float32(0.051678617), np.float32(0.055131733), np.float32(0.060506124), np.float32(0.0704952), np.float32(0.08166701), np.float32(0.09156745), np.float32(0.09738567), np.float32(0.098327965), np.float32(0.09597248), np.float32(0.093248375), np.float32(0.115577444), np.float32(0.12387861), np.float32(0.12341807), np.float32(0.13879101), np.float32(0.16046809), np.float32(0.17034425), np.float32(0.1589163), np.float32(0.18073356), np.float32(0.1924756), np.float32(0.18344751), np.float32(0.15929122), np.float32(0.15195437), np.float32(0.1475213), np.float32(0.1238797), np.float32(0.109207645), np.float32(0.10098444), np.float32(0.08263704), np.float32(0.072282866), np.float32(0.062974066), np.float32(0.055580433), np.float32(0.05329495), np.float32(0.05469695), np.float32(0.054726336), np.float32(0.05460217), np.float32(0.054081745), np.float32(0.056132484), np.float32(0.048750773), np.float32(0.041095503), np.float32(0.044462133), np.float32(0.046341304), np.float32(0.043651175), np.float32(0.043565962), np.float32(0.049477372), np.float32(0.05676066), np.float32(0.05722298), np.float32(0.06283622), np.float32(0.06256249), np.float32(0.06894041), np.float32(0.075472504), np.float32(0.08350383), np.float32(0.08677748), np.float32(0.0933426), np.float32(0.09455871), np.float32(0.10009627), np.float32(0.100830294), np.float32(0.098675095), np.float32(0.09532551), np.float32(0.09997206), np.float32(0.09535489), np.float32(0.089336775), np.float32(0.09822391), np.float32(0.09740679), np.float32(0.08871757), np.float32(0.08869331), np.float32(0.09376389), np.float32(0.084762335), np.float32(0.07875495), np.float32(0.07915534), np.float32(0.08553468), np.float32(0.075752616), np.float32(0.07122466), np.float32(0.06862388), np.float32(0.064547166), np.float32(0.06155138), np.float32(0.058033418), np.float32(0.059400532), np.float32(0.059417337), np.float32(0.06206375), np.float32(0.06536184), np.float32(0.06651487), np.float32(0.06284303), np.float32(0.0650271), np.float32(0.061828356), np.float32(0.06292756), np.float32(0.06174901), np.float32(0.07400325), np.float32(0.08442924), np.float32(0.08620014), np.float32(0.10172054), np.float32(0.11725185), np.float32(0.1259275), np.float32(0.1164294), np.float32(0.098747015), np.float32(0.0986403), np.float32(0.099951535), np.float32(0.09386614), np.float32(0.09610631), np.float32(0.10685085), np.float32(0.12495355), np.float32(0.1266877), np.float32(0.13515443), np.float32(0.13837671), np.float32(0.15004677), np.float32(0.16894746), np.float32(0.19160257), np.float32(0.22366491), np.float32(0.24749829), np.float32(0.2650705), np.float32(0.26382455), np.float32(0.25405425), np.float32(0.26872802), np.float32(0.27952492), np.float32(0.26411474), np.float32(0.21739471), np.float32(0.1922823), np.float32(0.1895602), np.float32(0.18227047), np.float32(0.1475424), np.float32(0.13331723), np.float32(0.12487656), np.float32(0.114918284), np.float32(0.10256435), np.float32(0.096629694), np.float32(0.10298585), np.float32(0.10824038), np.float32(0.10687764), np.float32(0.096503794), np.float32(0.08470333), np.float32(0.091522016), np.float32(0.086373925), np.float32(0.07535738), np.float32(0.0697315), np.float32(0.06675338), np.float32(0.06648759), np.float32(0.0594046), np.float32(0.058640126), np.float32(0.06981448), np.float32(0.085537665), np.float32(0.08826415), np.float32(0.10121275), np.float32(0.13325168), np.float32(0.1532174), np.float32(0.18035501), np.float32(0.19133078), np.float32(0.20283943), np.float32(0.28286922), np.float32(0.2564753), np.float32(0.24880725), np.float32(0.21838477), np.float32(0.32043627), np.float32(0.30448782), np.float32(0.2856746), np.float32(0.36629206), np.float32(0.216689), np.float32(0.2384661), np.float32(0.5026406), np.float32(0.49066988), np.float32(0.42716777), np.float32(0.24630569), np.float32(0.17862712), np.float32(0.15591729), np.float32(0.11416998), np.float32(0.10376284), np.float32(0.10434145), np.float32(0.09585073), np.float32(0.10832451), np.float32(0.09714567), np.float32(0.08800246), np.float32(0.088477746), np.float32(0.094326), np.float32(0.09789651), np.float32(0.091404416), np.float32(0.080760956), np.float32(0.081012435), np.float32(0.076073185), np.float32(0.07694371), np.float32(0.08219184), np.float32(0.095771745), np.float32(0.10992821), np.float32(0.10367759), np.float32(0.15758123), np.float32(0.15815365), np.float32(0.13893898), np.float32(0.15921727), np.float32(0.15449269), np.float32(0.14317518), np.float32(0.1415686), np.float32(0.1303719), np.float32(0.12635897), np.float32(0.105434686), np.float32(0.10857259), np.float32(0.10277472), np.float32(0.10142456), np.float32(0.093053155), np.float32(0.09752852), np.float32(0.10593125), np.float32(0.1183644), np.float32(0.1284609), np.float32(0.14408104), np.float32(0.16930626), np.float32(0.16895294), np.float32(0.16801696), np.float32(0.17877612), np.float32(0.16895817), np.float32(0.14235905), np.float32(0.16380677), np.float32(0.16435398), np.float32(0.1526528), np.float32(0.16963896), np.float32(0.16979344), np.float32(0.19084926), np.float32(0.24147078), np.float32(0.29686293), np.float32(0.37222683), np.float32(0.42944854), np.float32(0.47633094), np.float32(0.5175547), np.float32(0.57189184), np.float32(0.6075569), np.float32(0.6484076), np.float32(0.6948326), np.float32(0.7575362), np.float32(0.7710444), np.float32(0.8119956), np.float32(0.863698), np.float32(0.897972), np.float32(0.9309025), np.float32(0.9523183), np.float32(0.95969474), np.float32(0.9662584), np.float32(0.9710018), np.float32(0.9729936), np.float32(0.9750957), np.float32(0.9764671), np.float32(0.9757311), np.float32(0.97773504), np.float32(0.97821635), np.float32(0.98044914), np.float32(0.9812065), np.float32(0.98144436), np.float32(0.98205525), np.float32(0.98266417), np.float32(0.98290956), np.float32(0.98232883), np.float32(0.9827176), np.float32(0.98300177), np.float32(0.98315465), np.float32(0.9823126), np.float32(0.98175573), np.float32(0.9816425), np.float32(0.9800689), np.float32(0.98001534), np.float32(0.9791926), np.float32(0.9800607), np.float32(0.978646), np.float32(0.9781237), np.float32(0.9783895), np.float32(0.97792345), np.float32(0.9794288), np.float32(0.97966045), np.float32(0.9795815), np.float32(0.9791303), np.float32(0.979498), np.float32(0.9783263), np.float32(0.97676814), np.float32(0.9768951), np.float32(0.97660893), np.float32(0.9755721), np.float32(0.97407985), np.float32(0.9728232), np.float32(0.972453), np.float32(0.97225237), np.float32(0.97205746), np.float32(0.97210354), np.float32(0.9709244), np.float32(0.97043824), np.float32(0.9693676), np.float32(0.96772176), np.float32(0.95973784), np.float32(0.9518427), np.float32(0.9418808), np.float32(0.92774856), np.float32(0.9099157), np.float32(0.88799584), np.float32(0.85883796), np.float32(0.83198726), np.float32(0.7944378), np.float32(0.7622961), np.float32(0.7042796), np.float32(0.6856553), np.float32(0.62821025), np.float32(0.6285398), np.float32(0.6007622), np.float32(0.5199733), np.float32(0.4566536), np.float32(0.42378306), np.float32(0.37181997), np.float32(0.3032765), np.float32(0.26382864), np.float32(0.2684734), np.float32(0.26141515), np.float32(0.2641912), np.float32(0.27615044), np.float32(0.27339116), np.float32(0.27711684), np.float32(0.26386783), np.float32(0.25858197), np.float32(0.2776491), np.float32(0.25068977), np.float32(0.30688334), np.float32(0.32385615), np.float32(0.27978352), np.float32(0.3269105), np.float32(0.45989233), np.float32(0.54401326), np.float32(0.49672464), np.float32(0.4804975), np.float32(0.5499729), np.float32(0.52171856), np.float32(0.583273), np.float32(0.6518517), np.float32(0.65823364), np.float32(0.6889343), np.float32(0.6083021), np.float32(0.5906638), np.float32(0.5869236), np.float32(0.5516145), np.float32(0.55478966), np.float32(0.5595887), np.float32(0.5969187), np.float32(0.6315787), np.float32(0.6215685), np.float32(0.67137146), np.float32(0.7004593), np.float32(0.68057853), np.float32(0.59380007), np.float32(0.61594844), np.float32(0.61431164), np.float32(0.5656112), np.float32(0.5872539), np.float32(0.5595514), np.float32(0.4952507), np.float32(0.55231464), np.float32(0.6090177), np.float32(0.6124616), np.float32(0.51254165), np.float32(0.63227206), np.float32(0.70237726), np.float32(0.7785033), np.float32(0.0035224708)], 'MALADSTRGLPNGGGGGGGSGSSSSSAEPPLFPDIVELNVGGQVYVTRRCTVVSVPDSLLWRMFTQQQPQELARDSKGRFFLDRDGFLFRYILDYLRDLQLVLPDYFPERSRLQREAEYFELPELVRRLGAPQQPGPGPPPSRHWEFSG': [np.float32(0.8909926), np.float32(0.92866236), np.float32(0.9417904), np.float32(0.9525838), np.float32(0.9534687), np.float32(0.96320987), np.float32(0.9718076), np.float32(0.97552), np.float32(0.97749674), np.float32(0.978687), np.float32(0.9767755), np.float32(0.9793059), np.float32(0.9780818), np.float32(0.97683287), np.float32(0.97747517), np.float32(0.98029125), np.float32(0.9805023), np.float32(0.9799525), np.float32(0.97816616), np.float32(0.9788846), np.float32(0.974513), np.float32(0.9699621), np.float32(0.9620134), np.float32(0.94565153), np.float32(0.91859454), np.float32(0.90567285), np.float32(0.877661), np.float32(0.84984607), np.float32(0.8150639), np.float32(0.8037509), np.float32(0.7667381), np.float32(0.73203397), np.float32(0.66402435), np.float32(0.53587437), np.float32(0.4294184), np.float32(0.3851211), np.float32(0.3567611), np.float32(0.29106852), np.float32(0.23841448), np.float32(0.2047916), np.float32(0.16620082), np.float32(0.14730424), np.float32(0.14068355), np.float32(0.10531235), np.float32(0.095220864), np.float32(0.09318034), np.float32(0.09201736), np.float32(0.09591737), np.float32(0.08964335), np.float32(0.08477409), np.float32(0.09707374), np.float32(0.08062519), np.float32(0.07053724), np.float32(0.055112537), np.float32(0.059027255), np.float32(0.069999166), np.float32(0.08611687), np.float32(0.107327), np.float32(0.1452001), np.float32(0.15151328), np.float32(0.11814047), np.float32(0.10690961), np.float32(0.14066435), np.float32(0.15740126), np.float32(0.16642116), np.float32(0.17082372), np.float32(0.16912012), np.float32(0.1742059), np.float32(0.18262488), np.float32(0.17084202), np.float32(0.15919948), np.float32(0.17355436), np.float32(0.20162825), np.float32(0.2020087), np.float32(0.24674031), np.float32(0.25790393), np.float32(0.25533614), np.float32(0.21951121), np.float32(0.25417754), np.float32(0.2228262), np.float32(0.2020011), np.float32(0.14895053), np.float32(0.12326707), np.float32(0.13009858), np.float32(0.13041618), np.float32(0.111966275), np.float32(0.085813306), np.float32(0.07286166), np.float32(0.0598402), np.float32(0.053706363), np.float32(0.049826372), np.float32(0.04713534), np.float32(0.050965585), np.float32(0.058104564), np.float32(0.059875928), np.float32(0.054078776), np.float32(0.052271802), np.float32(0.054747492), np.float32(0.053650074), np.float32(0.056952387), np.float32(0.063980296), np.float32(0.069619596), np.float32(0.06596208), np.float32(0.07260681), np.float32(0.084628366), np.float32(0.09227251), np.float32(0.08955229), np.float32(0.093284324), np.float32(0.1019386), np.float32(0.10897326), np.float32(0.09919179), np.float32(0.10437438), np.float32(0.10846752), np.float32(0.10115028), np.float32(0.12732197), np.float32(0.1664297), np.float32(0.17448774), np.float32(0.16636059), np.float32(0.17933425), np.float32(0.20543215), np.float32(0.23076008), np.float32(0.25937003), np.float32(0.28405246), np.float32(0.3726487), np.float32(0.519091), np.float32(0.6430318), np.float32(0.7006685), np.float32(0.74661773), np.float32(0.7972055), np.float32(0.8130823), np.float32(0.7965901), np.float32(0.82811314), np.float32(0.8412913), np.float32(0.84799206), np.float32(0.8885264), np.float32(0.89592445), np.float32(0.91919583), np.float32(0.92337203), np.float32(0.94069517), np.float32(0.95840627), np.float32(0.95598), np.float32(0.9622295), np.float32(0.9465801), np.float32(0.9558502), np.float32(0.9469168), np.float32(0.9449067), np.float32(0.94975054), np.float32(0.9591431), np.float32(0.9648171)], 'MTSSSGVDNEISLDSPMPIFNESSTLKPIRVAGVVTTGTDHIDPSVLQAYLDDTIMKSITLGQLVKNADVLNKRLCQHHIALNAKQSFHFQGNTYISDEKETHDVVPLMEVVSQLDILPPKTFTAKTGTNFGNDNDAEAYLQFEKLIDKKYLKLPTRVNLEILRGTKIHSSFLFNSYSSLSPQSILNLKVFSQFYNWNTNKGLDIGQRGARLSLRYEPLFLHKLLHNPHSNESPTLFHEWFLETCWRSTKICSQGTSAPYMYSGTMLSQAGDQLRTILGHTFVLDKRDHIMCPTKGSMLKWSNELSPGKHLKTQLELNSVKSWMNDDFITFSTTIKTGYLKNLSSQQSLPVHICDKFQSGGPSDIRGFQTFGLGPRDLYDAVGGDAFVSYGLSVFSRLPWKKVEKSNFRLHWFFNGGKLVNHDNTSLGNCIGQLSKEHSTSTGIGLVLRHPMARFELNFTLPITAHENDLIRKGFQFGLGLAFL': [np.float32(0.96747535), np.float32(0.9695506), np.float32(0.9699), np.float32(0.96969), np.float32(0.9702985), np.float32(0.9682159), np.float32(0.96730644), np.float32(0.96574926), np.float32(0.96267825), np.float32(0.9576454), np.float32(0.94510484), np.float32(0.9355298), np.float32(0.9107775), np.float32(0.86720634), np.float32(0.8257374), np.float32(0.8362524), np.float32(0.7986701), np.float32(0.76136863), np.float32(0.7198665), np.float32(0.6473261), np.float32(0.62216306), np.float32(0.5702111), np.float32(0.46574968), np.float32(0.38810468), np.float32(0.3527664), np.float32(0.32854056), np.float32(0.26498404), np.float32(0.23029825), np.float32(0.35268706), np.float32(0.3386711), np.float32(0.33046898), np.float32(0.21942635), np.float32(0.24926515), np.float32(0.21626602), np.float32(0.19956204), np.float32(0.17898798), np.float32(0.18868263), np.float32(0.1994208), np.float32(0.20299654), np.float32(0.18356381), np.float32(0.166561), np.float32(0.18045568), np.float32(0.16810383), np.float32(0.14157578), np.float32(0.13000618), np.float32(0.12969665), np.float32(0.12263275), np.float32(0.120696865), np.float32(0.11731726), np.float32(0.11067953), np.float32(0.10700702), np.float32(0.100528404), np.float32(0.088913746), np.float32(0.08233299), np.float32(0.08838631), np.float32(0.09006601), np.float32(0.08863841), np.float32(0.087821476), np.float32(0.097160056), np.float32(0.10275175), np.float32(0.10749259), np.float32(0.10279328), np.float32(0.10873096), np.float32(0.09453458), np.float32(0.08523043), np.float32(0.09050002), np.float32(0.08262998), np.float32(0.07849765), np.float32(0.07910833), np.float32(0.070563555), np.float32(0.06240535), np.float32(0.07150001), np.float32(0.07017124), np.float32(0.08231849), np.float32(0.0840821), np.float32(0.08304521), np.float32(0.079797894), np.float32(0.08749251), np.float32(0.07699057), np.float32(0.07720295), np.float32(0.07959108), np.float32(0.074263506), np.float32(0.072209515), np.float32(0.07237765), np.float32(0.06858728), np.float32(0.065958284), np.float32(0.067772165), np.float32(0.086758554), np.float32(0.11100813), np.float32(0.12930241), np.float32(0.15510996), np.float32(0.17818412), np.float32(0.19975261), np.float32(0.19841234), np.float32(0.19227648), np.float32(0.1861236), np.float32(0.1727987), np.float32(0.15698427), np.float32(0.1649091), np.float32(0.17011645), np.float32(0.14631611), np.float32(0.11620448), np.float32(0.12084938), np.float32(0.104330614), np.float32(0.11182187), np.float32(0.11689336), np.float32(0.115862064), np.float32(0.121125504), np.float32(0.12394285), np.float32(0.13468736), np.float32(0.12612182), np.float32(0.11617475), np.float32(0.101216644), np.float32(0.098676845), np.float32(0.10506162), np.float32(0.09948115), np.float32(0.10269393), np.float32(0.11146592), np.float32(0.12601827), np.float32(0.13401462), np.float32(0.14002274), np.float32(0.15626414), np.float32(0.16382872), np.float32(0.17434445), np.float32(0.18824635), np.float32(0.19681898), np.float32(0.20915708), np.float32(0.19947714), np.float32(0.1876424), np.float32(0.21376272), np.float32(0.24134156), np.float32(0.2521377), np.float32(0.27591535), np.float32(0.28491434), np.float32(0.2661653), np.float32(0.2322661), np.float32(0.22150442), np.float32(0.23047125), np.float32(0.21069947), np.float32(0.18800145), np.float32(0.14675453), np.float32(0.13648346), np.float32(0.105684616), np.float32(0.10616577), np.float32(0.10753162), np.float32(0.10343871), np.float32(0.089694254), np.float32(0.08240233), np.float32(0.07817256), np.float32(0.07802501), np.float32(0.06983632), np.float32(0.06756653), np.float32(0.07246457), np.float32(0.072745234), np.float32(0.072930895), np.float32(0.08005229), np.float32(0.07572886), np.float32(0.0686528), np.float32(0.06804666), np.float32(0.06982231), np.float32(0.066696666), np.float32(0.05892202), np.float32(0.053969443), np.float32(0.054262746), np.float32(0.05523409), np.float32(0.05086542), np.float32(0.055105858), np.float32(0.05570694), np.float32(0.05207274), np.float32(0.052746974), np.float32(0.059446003), np.float32(0.06307871), np.float32(0.062728375), np.float32(0.060957555), np.float32(0.059477855), np.float32(0.06146248), np.float32(0.05750677), np.float32(0.05527889), np.float32(0.05183412), np.float32(0.047868963), np.float32(0.04821552), np.float32(0.04519492), np.float32(0.04335206), np.float32(0.043418843), np.float32(0.045711365), np.float32(0.048182465), np.float32(0.051180784), np.float32(0.05349334), np.float32(0.05591797), np.float32(0.06432152), np.float32(0.06547996), np.float32(0.06311166), np.float32(0.06608249), np.float32(0.064641364), np.float32(0.06379775), np.float32(0.06677235), np.float32(0.07372611), np.float32(0.076456), np.float32(0.08044009), np.float32(0.085555695), np.float32(0.08475338), np.float32(0.08067759), np.float32(0.08387725), np.float32(0.08979813), np.float32(0.08428619), np.float32(0.08357338), np.float32(0.08169233), np.float32(0.08061362), np.float32(0.07189457), np.float32(0.06563495), np.float32(0.0596937), np.float32(0.0611819), np.float32(0.052482095), np.float32(0.044534534), np.float32(0.047870465), np.float32(0.049993526), np.float32(0.052285705), np.float32(0.056556877), np.float32(0.05740286), np.float32(0.057833638), np.float32(0.062705085), np.float32(0.06430179), np.float32(0.06534588), np.float32(0.063101314), np.float32(0.06321025), np.float32(0.05811831), np.float32(0.05619847), np.float32(0.052445143), np.float32(0.05134294), np.float32(0.051908053), np.float32(0.051365882), np.float32(0.05207519), np.float32(0.054834247), np.float32(0.056661688), np.float32(0.057512477), np.float32(0.05707353), np.float32(0.062944815), np.float32(0.06706765), np.float32(0.06763593), np.float32(0.06431519), np.float32(0.057432216), np.float32(0.053442236), np.float32(0.056529097), np.float32(0.05298499), np.float32(0.04747859), np.float32(0.05191419), np.float32(0.052275084), np.float32(0.052251693), np.float32(0.0516549), np.float32(0.055713188), np.float32(0.055096004), np.float32(0.052380454), np.float32(0.053951606), np.float32(0.057702128), np.float32(0.057540882), np.float32(0.0575751), np.float32(0.06145749), np.float32(0.07870427), np.float32(0.08275761), np.float32(0.07637091), np.float32(0.08285771), np.float32(0.08685776), np.float32(0.0666292), np.float32(0.068486415), np.float32(0.075988986), np.float32(0.06381279), np.float32(0.05275493), np.float32(0.047956362), np.float32(0.044485983), np.float32(0.03881164), np.float32(0.03373638), np.float32(0.03274806), np.float32(0.030861653), np.float32(0.033066504), np.float32(0.038407885), np.float32(0.042180892), np.float32(0.04724015), np.float32(0.050901826), np.float32(0.05346565), np.float32(0.05656186), np.float32(0.051040847), np.float32(0.047024082), np.float32(0.049554434), np.float32(0.052874368), np.float32(0.049905997), np.float32(0.050394088), np.float32(0.05385784), np.float32(0.04897941), np.float32(0.052150708), np.float32(0.05348578), np.float32(0.058611818), np.float32(0.061417036), np.float32(0.06780596), np.float32(0.07464222), np.float32(0.08365469), np.float32(0.10046806), np.float32(0.11212435), np.float32(0.12835145), np.float32(0.117053874), np.float32(0.1058834), np.float32(0.11302268), np.float32(0.11168964), np.float32(0.12144322), np.float32(0.112624474), np.float32(0.1303272), np.float32(0.12443409), np.float32(0.11941321), np.float32(0.113969184), np.float32(0.11095151), np.float32(0.1125406), np.float32(0.116341956), np.float32(0.11146152), np.float32(0.1120008), np.float32(0.12842791), np.float32(0.12596439), np.float32(0.11983583), np.float32(0.106184445), np.float32(0.10428055), np.float32(0.096583456), np.float32(0.08247182), np.float32(0.07780202), np.float32(0.073591135), np.float32(0.068332374), np.float32(0.06547347), np.float32(0.06120028), np.float32(0.062538534), np.float32(0.06276235), np.float32(0.061997537), np.float32(0.05718126), np.float32(0.06259991), np.float32(0.05858441), np.float32(0.057754118), np.float32(0.060998816), np.float32(0.060710855), np.float32(0.06348501), np.float32(0.06964675), np.float32(0.07387682), np.float32(0.0605509), np.float32(0.056293197), np.float32(0.053117435), np.float32(0.05669334), np.float32(0.054443214), np.float32(0.048799623), np.float32(0.052102525), np.float32(0.051938906), np.float32(0.04822564), np.float32(0.056094676), np.float32(0.06583461), np.float32(0.06944474), np.float32(0.07353706), np.float32(0.07442412), np.float32(0.080899365), np.float32(0.08331077), np.float32(0.07610825), np.float32(0.07896481), np.float32(0.07344055), np.float32(0.06446027), np.float32(0.061002705), np.float32(0.05780678), np.float32(0.05269888), np.float32(0.052134305), np.float32(0.05631049), np.float32(0.05630607), np.float32(0.059565984), np.float32(0.061504617), np.float32(0.06685943), np.float32(0.06419191), np.float32(0.063729875), np.float32(0.061374467), np.float32(0.06304918), np.float32(0.060894486), np.float32(0.058388047), np.float32(0.053120796), np.float32(0.055991303), np.float32(0.050276507), np.float32(0.04593338), np.float32(0.04032736), np.float32(0.03969028), np.float32(0.034339182), np.float32(0.03351552), np.float32(0.031735722), np.float32(0.029824914), np.float32(0.027780518), np.float32(0.02837942), np.float32(0.026381556), np.float32(0.02590476), np.float32(0.025488062), np.float32(0.02599052), np.float32(0.025472984), np.float32(0.027496481), np.float32(0.031587027), np.float32(0.03290385), np.float32(0.03699223), np.float32(0.045450497), np.float32(0.047528584), np.float32(0.054086488), np.float32(0.051917125), np.float32(0.051864397), np.float32(0.05195994), np.float32(0.04963153), np.float32(0.049691036), np.float32(0.047529414), np.float32(0.045988526), np.float32(0.051788595), np.float32(0.06344438), np.float32(0.06663142), np.float32(0.07856846), np.float32(0.07667496), np.float32(0.08144854), np.float32(0.078768596), np.float32(0.08955433), np.float32(0.09059785), np.float32(0.09732616), np.float32(0.086913876), np.float32(0.08082195), np.float32(0.084716275), np.float32(0.07575008), np.float32(0.06853338), np.float32(0.06541304), np.float32(0.06274178), np.float32(0.06588301), np.float32(0.070423126), np.float32(0.07518816), np.float32(0.0797175), np.float32(0.0969433), np.float32(0.10897741), np.float32(0.121314876), np.float32(0.11915081), np.float32(0.15521604), np.float32(0.16791959), np.float32(0.18451008), np.float32(0.19440888), np.float32(0.22782962), np.float32(0.19060813), np.float32(0.1560441), np.float32(0.12587474), np.float32(0.10489764), np.float32(0.11447009), np.float32(0.11207359), np.float32(0.10814968), np.float32(0.11769814), np.float32(0.1077899), np.float32(0.12779516), np.float32(0.14373738), np.float32(0.1380245), np.float32(0.117651366), np.float32(0.13276334), np.float32(0.13589603), np.float32(0.10701235), np.float32(0.08206822), np.float32(0.0871998), np.float32(0.081747025), np.float32(0.0863898), np.float32(0.10707267), np.float32(0.12802653), np.float32(0.15484376), np.float32(0.18401223), np.float32(0.25193408), np.float32(0.25098136), np.float32(0.23773377), np.float32(0.2662206), np.float32(0.23229857), np.float32(0.22476114), np.float32(0.2013631), np.float32(0.2094272), np.float32(0.22978972), np.float32(0.21691798), np.float32(0.2311057), np.float32(0.19414562), np.float32(0.24266759), np.float32(0.24655744), np.float32(0.30542383), np.float32(0.25240484), np.float32(0.22817655), np.float32(0.30188385), np.float32(0.19335836), np.float32(0.5245901), np.float32(0.23600498), np.float32(0.28326985), np.float32(0.17072237), np.float32(0.14572595), np.float32(0.1342501), np.float32(0.12116119), np.float32(0.14194882)], 'MSLLSRCPTRLWCFFGRSLLSRYSWSSFTFSLPHRKSHLCPPHRFQYQPTVHHPVAVLNDTVIQRIEKQIGYSFQHKHWLRLAFVHASVHYDMETWDKITESTKTDLQNNERLEFLGDSIFNFVVAEFLFTWFPHLDEGGLSEMRSCLVSRKACEQYFEKLQLVEYLVVKKGLEKLKNTTSVLAGALEAVVGAIYLDGGFEAVRHFVYIQLGNTMLDMLNDPPRNYKSLLQEYVNSQNKQVEYVEKSCKGPSHQREFIYHAVVDQVIVGQGKGESKKEAQQKAAKEALARLGVLSKEDECIQSALYRARKRVDQLMKEESDHIIVEQGHLDNNNNKKYNRETDLVERMKGWNVQSWNTFQRLMDRKYHNLRTIQASMGIKNVLSQLASTFDQNGTFARESYVRCQLEAIPAANIPSKYGGEDISISDCLEVLIELSSGCISTAYGFAHHFATIGFLRDWLLSYSSSTVEDMFWEVALRQSFCYTILPPHISKGNPLMASSFANQKTKSWIIQGVAEQVVASPLMDFFVTFIPLIESSHHDKSPLGMVLVPKSSAMKIQKWVNHQNGLKASGMSFVVFDQVKDSHLITSHKGEISLAMLLSHSWHFACLSAIYIGLAKAAMEQVTQLQKDSRNVLCLQMEYLQLKSGLKCLVEGWNEISFIEQRHTICNMLERHYLLIVPQVRRFIRSCYDYYPYNPVLERLNRDCNVALLVERYPMTILQ': [np.float32(0.9503686), np.float32(0.95044345), np.float32(0.9473117), np.float32(0.9503934), np.float32(0.94600683), np.float32(0.95566535), np.float32(0.9580083), np.float32(0.9595387), np.float32(0.96305436), np.float32(0.9602327), np.float32(0.9601332), np.float32(0.957264), np.float32(0.96033514), np.float32(0.96105963), np.float32(0.9547549), np.float32(0.9513155), np.float32(0.94456273), np.float32(0.9413557), np.float32(0.93233067), np.float32(0.92418516), np.float32(0.926544), np.float32(0.9279919), np.float32(0.92128557), np.float32(0.9303234), np.float32(0.92946404), np.float32(0.93078566), np.float32(0.9324001), np.float32(0.93404007), np.float32(0.947804), np.float32(0.936368), np.float32(0.94088703), np.float32(0.9402197), np.float32(0.9288769), np.float32(0.93021446), np.float32(0.92348826), np.float32(0.9164169), np.float32(0.92481095), np.float32(0.90541494), np.float32(0.8991973), np.float32(0.891421), np.float32(0.88093615), np.float32(0.8445227), np.float32(0.72972107), np.float32(0.7409982), np.float32(0.7849279), np.float32(0.69764924), np.float32(0.6418697), np.float32(0.6503034), np.float32(0.6435342), np.float32(0.72705966), np.float32(0.6920665), np.float32(0.612375), np.float32(0.6021077), np.float32(0.5744126), np.float32(0.52507704), np.float32(0.51234174), np.float32(0.45479053), np.float32(0.42560744), np.float32(0.41094062), np.float32(0.41406578), np.float32(0.39242914), np.float32(0.4212986), np.float32(0.38766262), np.float32(0.35318545), np.float32(0.30811787), np.float32(0.27378976), np.float32(0.26781535), np.float32(0.23069882), np.float32(0.22649837), np.float32(0.1914422), np.float32(0.18553245), np.float32(0.14985451), np.float32(0.12717131), np.float32(0.10295395), np.float32(0.12736559), np.float32(0.104201525), np.float32(0.08242316), np.float32(0.06966611), np.float32(0.07494718), np.float32(0.07260016), np.float32(0.051079996), np.float32(0.045175362), np.float32(0.041615628), np.float32(0.036286864), np.float32(0.033221655), np.float32(0.03337872), np.float32(0.039014783), np.float32(0.03502513), np.float32(0.037925888), np.float32(0.04375922), np.float32(0.0475318), np.float32(0.054409523), np.float32(0.07525495), np.float32(0.09267962), np.float32(0.10829017), np.float32(0.11731592), np.float32(0.12835352), np.float32(0.13593042), np.float32(0.1333332), np.float32(0.15188734), np.float32(0.15563987), np.float32(0.15220629), np.float32(0.15660287), np.float32(0.16586335), np.float32(0.15914835), np.float32(0.16298221), np.float32(0.1540035), np.float32(0.15055488), np.float32(0.14669257), np.float32(0.14227961), np.float32(0.12582895), np.float32(0.117336765), np.float32(0.11981301), np.float32(0.09874859), np.float32(0.081032336), np.float32(0.07409808), np.float32(0.06430318), np.float32(0.05618545), np.float32(0.047491368), np.float32(0.045217525), np.float32(0.03580794), np.float32(0.030285252), np.float32(0.027213536), np.float32(0.025672771), np.float32(0.022958238), np.float32(0.0244283), np.float32(0.02700541), np.float32(0.028809398), np.float32(0.032900475), np.float32(0.031804066), np.float32(0.032613702), np.float32(0.033684853), np.float32(0.03554868), np.float32(0.039295573), np.float32(0.04118961), np.float32(0.042414296), np.float32(0.044758603), np.float32(0.047537465), np.float32(0.050723903), np.float32(0.054767396), np.float32(0.06481452), np.float32(0.067302585), np.float32(0.06558128), np.float32(0.06883728), np.float32(0.077954076), np.float32(0.08064308), np.float32(0.07403266), np.float32(0.07405133), np.float32(0.078080684), np.float32(0.06878506), np.float32(0.061946027), np.float32(0.056508195), np.float32(0.051203586), np.float32(0.05561403), np.float32(0.04909842), np.float32(0.04579526), np.float32(0.044536278), np.float32(0.042115074), np.float32(0.044033952), np.float32(0.051014535), np.float32(0.053263355), np.float32(0.053865645), np.float32(0.065001465), np.float32(0.07278569), np.float32(0.061207283), np.float32(0.067180626), np.float32(0.08166671), np.float32(0.0766756), np.float32(0.07339141), np.float32(0.082272105), np.float32(0.086347505), np.float32(0.07831451), np.float32(0.074218415), np.float32(0.08320575), np.float32(0.073014505), np.float32(0.07019039), np.float32(0.0731433), np.float32(0.074323274), np.float32(0.07383966), np.float32(0.07091169), np.float32(0.071284905), np.float32(0.0708), np.float32(0.06538545), np.float32(0.05110195), np.float32(0.052526608), np.float32(0.05560912), np.float32(0.05100385), np.float32(0.046986565), np.float32(0.04670764), np.float32(0.04214528), np.float32(0.038005646), np.float32(0.035221457), np.float32(0.03203109), np.float32(0.029805487), np.float32(0.030073121), np.float32(0.030225378), np.float32(0.029343933), np.float32(0.028192043), np.float32(0.029720198), np.float32(0.030919487), np.float32(0.031526353), np.float32(0.032275975), np.float32(0.035052933), np.float32(0.03523711), np.float32(0.033849876), np.float32(0.037157226), np.float32(0.038406625), np.float32(0.038895458), np.float32(0.042129867), np.float32(0.044559017), np.float32(0.04670764), np.float32(0.050750554), np.float32(0.059825998), np.float32(0.06055338), np.float32(0.05996121), np.float32(0.06757723), np.float32(0.073485665), np.float32(0.07047771), np.float32(0.07064063), np.float32(0.07859672), np.float32(0.085691944), np.float32(0.08684891), np.float32(0.08035708), np.float32(0.09415328), np.float32(0.0953551), np.float32(0.10197752), np.float32(0.112940185), np.float32(0.12127035), np.float32(0.1318426), np.float32(0.12158494), np.float32(0.12739304), np.float32(0.12870812), np.float32(0.12067395), np.float32(0.11024181), np.float32(0.124464184), np.float32(0.12303854), np.float32(0.104933195), np.float32(0.12688218), np.float32(0.13973366), np.float32(0.14600791), np.float32(0.15173274), np.float32(0.17702569), np.float32(0.19438611), np.float32(0.19193915), np.float32(0.17968526), np.float32(0.18037438), np.float32(0.17811334), np.float32(0.1566467), np.float32(0.15665357), np.float32(0.1343648), np.float32(0.114834115), np.float32(0.094445415), np.float32(0.08428913), np.float32(0.09175285), np.float32(0.07941754), np.float32(0.077506915), np.float32(0.08421916), np.float32(0.088842236), np.float32(0.083879285), np.float32(0.09427161), np.float32(0.1124288), np.float32(0.10710737), np.float32(0.12063044), np.float32(0.12652035), np.float32(0.13960369), np.float32(0.17213129), np.float32(0.18396536), np.float32(0.17775624), np.float32(0.1887772), np.float32(0.22984114), np.float32(0.26435354), np.float32(0.25842422), np.float32(0.2698188), np.float32(0.2941493), np.float32(0.32371855), np.float32(0.3214258), np.float32(0.32494217), np.float32(0.33123782), np.float32(0.33863074), np.float32(0.3383702), np.float32(0.3532456), np.float32(0.34294397), np.float32(0.34082887), np.float32(0.33129698), np.float32(0.3237622), np.float32(0.3181308), np.float32(0.29744673), np.float32(0.30306223), np.float32(0.2761203), np.float32(0.20611607), np.float32(0.19341989), np.float32(0.19107881), np.float32(0.16466254), np.float32(0.16163403), np.float32(0.17661521), np.float32(0.1843687), np.float32(0.18332168), np.float32(0.17194735), np.float32(0.18746454), np.float32(0.20652178), np.float32(0.20043027), np.float32(0.19902536), np.float32(0.20212264), np.float32(0.20961106), np.float32(0.20146625), np.float32(0.20093517), np.float32(0.19364494), np.float32(0.20129646), np.float32(0.19157644), np.float32(0.19993965), np.float32(0.20838454), np.float32(0.22550856), np.float32(0.24163198), np.float32(0.27908003), np.float32(0.3123237), np.float32(0.35283598), np.float32(0.4030632), np.float32(0.42969015), np.float32(0.44335666), np.float32(0.43217888), np.float32(0.4632032), np.float32(0.46550828), np.float32(0.4398789), np.float32(0.46943983), np.float32(0.51684517), np.float32(0.531262), np.float32(0.561583), np.float32(0.5766563), np.float32(0.6507402), np.float32(0.6507778), np.float32(0.64102364), np.float32(0.64642143), np.float32(0.6116117), np.float32(0.57810503), np.float32(0.60950035), np.float32(0.6036664), np.float32(0.5623896), np.float32(0.5529832), np.float32(0.5210616), np.float32(0.4516385), np.float32(0.41142973), np.float32(0.37664565), np.float32(0.35456455), np.float32(0.34583512), np.float32(0.31768873), np.float32(0.26146388), np.float32(0.21518119), np.float32(0.19666322), np.float32(0.1748745), np.float32(0.17588013), np.float32(0.16482775), np.float32(0.14036387), np.float32(0.14097746), np.float32(0.15344751), np.float32(0.15589106), np.float32(0.12975645), np.float32(0.13292108), np.float32(0.13890031), np.float32(0.115759276), np.float32(0.11727104), np.float32(0.12845065), np.float32(0.11610304), np.float32(0.10655261), np.float32(0.10997899), np.float32(0.101507634), np.float32(0.09440675), np.float32(0.08669006), np.float32(0.07970861), np.float32(0.08727245), np.float32(0.0844809), np.float32(0.07923445), np.float32(0.076496065), np.float32(0.072572686), np.float32(0.06979061), np.float32(0.06247523), np.float32(0.06645016), np.float32(0.07368676), np.float32(0.06578186), np.float32(0.060396414), np.float32(0.063717596), np.float32(0.0676416), np.float32(0.07362464), np.float32(0.08098873), np.float32(0.076255105), np.float32(0.07685753), np.float32(0.077810176), np.float32(0.07581349), np.float32(0.08219632), np.float32(0.07952913), np.float32(0.07373588), np.float32(0.06825237), np.float32(0.079067156), np.float32(0.07208638), np.float32(0.06569197), np.float32(0.06400279), np.float32(0.07243797), np.float32(0.071666636), np.float32(0.067155436), np.float32(0.075297035), np.float32(0.0795099), np.float32(0.08114906), np.float32(0.08826715), np.float32(0.09932527), np.float32(0.098442785), np.float32(0.103156626), np.float32(0.10688999), np.float32(0.114237204), np.float32(0.11275669), np.float32(0.1212579), np.float32(0.1404936), np.float32(0.15220624), np.float32(0.13613464), np.float32(0.14043269), np.float32(0.13606478), np.float32(0.13296506), np.float32(0.13772398), np.float32(0.13185717), np.float32(0.12293471), np.float32(0.1410983), np.float32(0.14102684), np.float32(0.14163195), np.float32(0.14205368), np.float32(0.14139768), np.float32(0.12540331), np.float32(0.10385915), np.float32(0.09736343), np.float32(0.0886878), np.float32(0.07172418), np.float32(0.05765505), np.float32(0.04977408), np.float32(0.04413405), np.float32(0.03870032), np.float32(0.034563128), np.float32(0.030921375), np.float32(0.02806295), np.float32(0.026887957), np.float32(0.028784432), np.float32(0.028153876), np.float32(0.025018124), np.float32(0.021813657), np.float32(0.025399178), np.float32(0.027277602), np.float32(0.023114968), np.float32(0.024896245), np.float32(0.025550792), np.float32(0.026763977), np.float32(0.027354848), np.float32(0.027124722), np.float32(0.025955014), np.float32(0.02670836), np.float32(0.025463173), np.float32(0.02573666), np.float32(0.027784832), np.float32(0.029392855), np.float32(0.031966146), np.float32(0.03387851), np.float32(0.033609454), np.float32(0.0346395), np.float32(0.0393296), np.float32(0.037845865), np.float32(0.034939837), np.float32(0.034449115), np.float32(0.036871083), np.float32(0.035504226), np.float32(0.035203736), np.float32(0.036171243), np.float32(0.03688156), np.float32(0.040616434), np.float32(0.045785613), np.float32(0.04250285), np.float32(0.040012095), np.float32(0.04159634), np.float32(0.044123482), np.float32(0.04253972), np.float32(0.03904017), np.float32(0.038238563), np.float32(0.037838288), np.float32(0.039292037), np.float32(0.036104266), np.float32(0.036171682), np.float32(0.040793274), np.float32(0.042525563), np.float32(0.044142853), np.float32(0.051413815), np.float32(0.06370018), np.float32(0.06923267), np.float32(0.07496382), np.float32(0.0885522), np.float32(0.09826537), np.float32(0.102981456), np.float32(0.0964551), np.float32(0.11180793), np.float32(0.123108365), np.float32(0.14312804), np.float32(0.1393795), np.float32(0.16609769), np.float32(0.18093276), np.float32(0.19574659), np.float32(0.18010758), np.float32(0.17149815), np.float32(0.19150014), np.float32(0.1413166), np.float32(0.13331987), np.float32(0.12815222), np.float32(0.11735848), np.float32(0.114739835), np.float32(0.109693915), np.float32(0.10073406), np.float32(0.085901335), np.float32(0.086734846), np.float32(0.08052704), np.float32(0.07315352), np.float32(0.06800209), np.float32(0.06908023), np.float32(0.06510283), np.float32(0.053661473), np.float32(0.05000579), np.float32(0.044857495), np.float32(0.04422442), np.float32(0.042757683), np.float32(0.040777836), np.float32(0.040729556), np.float32(0.04358538), np.float32(0.04271752), np.float32(0.042888228), np.float32(0.048624177), np.float32(0.053384762), np.float32(0.058142602), np.float32(0.061227627), np.float32(0.07025891), np.float32(0.079704456), np.float32(0.08440398), np.float32(0.08056877), np.float32(0.07379618), np.float32(0.08005129), np.float32(0.07954038), np.float32(0.07538097), np.float32(0.067658745), np.float32(0.07333829), np.float32(0.08679254), np.float32(0.08956884), np.float32(0.08844108), np.float32(0.10224291), np.float32(0.106542915), np.float32(0.1178057), np.float32(0.115936235), np.float32(0.13229287), np.float32(0.13116051), np.float32(0.12300658), np.float32(0.1047352), np.float32(0.10116298), np.float32(0.09388086), np.float32(0.08755808), np.float32(0.08030839), np.float32(0.08545763), np.float32(0.08266456), np.float32(0.10113123), np.float32(0.1094772), np.float32(0.1127346), np.float32(0.11974815), np.float32(0.11859074), np.float32(0.11707044), np.float32(0.1123028), np.float32(0.094033614), np.float32(0.089469634), np.float32(0.08743713), np.float32(0.08647767), np.float32(0.08699436), np.float32(0.083752334), np.float32(0.09639889), np.float32(0.10310199), np.float32(0.09612189), np.float32(0.11056825), np.float32(0.114283696), np.float32(0.097137265), np.float32(0.09583678), np.float32(0.090169095), np.float32(0.0866897), np.float32(0.08332114), np.float32(0.079502486), np.float32(0.07296656), np.float32(0.06279369), np.float32(0.058995176), np.float32(0.053493567), np.float32(0.051029935), np.float32(0.056351785), np.float32(0.05667842), np.float32(0.057425577), np.float32(0.05694694), np.float32(0.06897478), np.float32(0.07591642), np.float32(0.082137465), np.float32(0.07868408), np.float32(0.07541395), np.float32(0.058783524), np.float32(0.04840383), np.float32(0.04077089), np.float32(0.03544818), np.float32(0.03202723), np.float32(0.03221689), np.float32(0.027663626), np.float32(0.023490954), np.float32(0.021049984), np.float32(0.018543106), np.float32(0.01590869), np.float32(0.016020674), np.float32(0.01547276), np.float32(0.01596223), np.float32(0.015913984), np.float32(0.018529255), np.float32(0.02305101), np.float32(0.023330849), np.float32(0.027744146), np.float32(0.032768317), np.float32(0.03413542), np.float32(0.03910801), np.float32(0.041696742), np.float32(0.048741378), np.float32(0.048364624), np.float32(0.059309818), np.float32(0.06896443), np.float32(0.07385345), np.float32(0.07193668), np.float32(0.07570697), np.float32(0.0747675), np.float32(0.075473934), np.float32(0.078389876), np.float32(0.09545125), np.float32(0.10448007), np.float32(0.09959389), np.float32(0.106767446), np.float32(0.10536908), np.float32(0.10976384), np.float32(0.11281929), np.float32(0.11457628), np.float32(0.10746206), np.float32(0.108754985), np.float32(0.09635819), np.float32(0.08686895), np.float32(0.0786676), np.float32(0.0694252), np.float32(0.06296674), np.float32(0.06367587), np.float32(0.063645974), np.float32(0.065702975), np.float32(0.0661743), np.float32(0.06986189), np.float32(0.071287744), np.float32(0.07494619), np.float32(0.08155183), np.float32(0.08817327), np.float32(0.09142861), np.float32(0.10149833), np.float32(0.11106739), np.float32(0.1005214), np.float32(0.09798368), np.float32(0.09666071), np.float32(0.08966767), np.float32(0.08641787), np.float32(0.09149816), np.float32(0.09554294), np.float32(0.0990208), np.float32(0.09848987), np.float32(0.09436943), np.float32(0.082388036), np.float32(0.07487846), np.float32(0.07149389), np.float32(0.0693111), np.float32(0.062329683), np.float32(0.058310967), np.float32(0.0575817), np.float32(0.06426102), np.float32(0.05854759), np.float32(0.05128279), np.float32(0.049347814), np.float32(0.04616354), np.float32(0.043649957), np.float32(0.039886557), np.float32(0.044922814), np.float32(0.048601165), np.float32(0.048477978), np.float32(0.05825068), np.float32(0.064681105), np.float32(0.06562394), np.float32(0.06649941), np.float32(0.07095512), np.float32(0.07762623), np.float32(0.08157543), np.float32(0.08962187), np.float32(0.08755828), np.float32(0.097973585), np.float32(0.10638456), np.float32(0.108961836), np.float32(0.12594171), np.float32(0.11791451), np.float32(0.101013556), np.float32(0.105452426), np.float32(0.10723909), np.float32(0.09250218), np.float32(0.086423256), np.float32(0.101672016), np.float32(0.108409755), np.float32(0.10394963), np.float32(0.11131571), np.float32(0.11742533), np.float32(0.10088422), np.float32(0.10546405), np.float32(0.112584665), np.float32(0.121594615), np.float32(0.12850687), np.float32(0.1324357), np.float32(0.12827614), np.float32(0.121514015), np.float32(0.14178726), np.float32(0.1434412), np.float32(0.15134576), np.float32(0.12523328), np.float32(0.11846604), np.float32(0.11024068), np.float32(0.112597436)], 'MASDLINLQRDYLLKLIGSVETSNGLKCLVLDANSERLVNSLIDSNTLLRYVTTVERIDKKRKIRLSMEGVYLIGPTKFSVNCLLADFQINPTRYKKAHLLFLSPLARELTNLIMGNKQLEANTITRRTVDFTLLPLESHVFLSDAPDSLPTLYNENCLDLIRYQASRAVQTLMNLCIITGEYPLVRYYSPQNPINKSSVLPRMIAQEFQSTLDDYCRIKQDFPGDNPRPRSIFIITDRTMDLLAPLMHDFTYEAMCFDLLEFAENVDGDYPNTYRYSVENENGELLDREASLKPPIDDYWEELRNMHILDASNQLDVKLNKLITNNPMMVDRDKASGTRDFLFIVAHLHGFDEERRKIMLHKKLTEELLVINNERHLAECADFEQNCAAFGVSYDGEKIKDMASFLLSWISLDYFTTSDKIRLILIYAIYRGGLIRADVSKLVKFAGLASAEEHVMTLFENFSLLGFQLLKAHPKDKSFKKQFWHKIDSNAVLNTSRYKPAIQAIVELASKGILDEASFPYIKDKPLEVSETNPDSATSLKNPRYRAAWSRKGSSYSPPKQRIVVYSAGGITYSEMKAGYDAGCLLNKDVFIGSDEVITPRMFVNNVIDLTSDRASLSLFYDRRRAAGESAPKVLFEQESHHRPSIGGPVDSSASLASTTSQSHEPPTNDKEKHRKRDKLKKFWK': [np.float32(0.3632845), np.float32(0.32605073), np.float32(0.301661), np.float32(0.29154795), np.float32(0.28532362), np.float32(0.23544823), np.float32(0.22771496), np.float32(0.20482516), np.float32(0.17072047), np.float32(0.17722015), np.float32(0.18397981), np.float32(0.1824842), np.float32(0.16818653), np.float32(0.14232314), np.float32(0.13015623), np.float32(0.11037764), np.float32(0.09844482), np.float32(0.093312845), np.float32(0.091487594), np.float32(0.08129928), np.float32(0.08305488), np.float32(0.08322182), np.float32(0.08527697), np.float32(0.07638092), np.float32(0.08654763), np.float32(0.102297135), np.float32(0.09808274), np.float32(0.08601771), np.float32(0.0956186), np.float32(0.10174244), np.float32(0.09364932), np.float32(0.08748687), np.float32(0.09934703), np.float32(0.0902779), np.float32(0.0904201), np.float32(0.08746544), np.float32(0.07418392), np.float32(0.071747854), np.float32(0.08330463), np.float32(0.07611266), np.float32(0.07086231), np.float32(0.075939655), np.float32(0.078987196), np.float32(0.07737033), np.float32(0.0774607), np.float32(0.08533129), np.float32(0.08052747), np.float32(0.0876086), np.float32(0.09440701), np.float32(0.09217714), np.float32(0.09625865), np.float32(0.10834799), np.float32(0.10224282), np.float32(0.10463241), np.float32(0.108721115), np.float32(0.10929609), np.float32(0.10174991), np.float32(0.10532879), np.float32(0.097134866), np.float32(0.089378096), np.float32(0.09755304), np.float32(0.09758431), np.float32(0.09014677), np.float32(0.0950037), np.float32(0.101653464), np.float32(0.10375182), np.float32(0.1091127), np.float32(0.10965616), np.float32(0.09992464), np.float32(0.09046148), np.float32(0.08748164), np.float32(0.07580072), np.float32(0.05816769), np.float32(0.048874922), np.float32(0.04824543), np.float32(0.045499492), np.float32(0.042781502), np.float32(0.042929802), np.float32(0.04486456), np.float32(0.046183996), np.float32(0.045286592), np.float32(0.04318842), np.float32(0.050207652), np.float32(0.052120626), np.float32(0.05669659), np.float32(0.06679348), np.float32(0.066158384), np.float32(0.062454257), np.float32(0.060941894), np.float32(0.056366265), np.float32(0.05394177), np.float32(0.052069355), np.float32(0.050692044), np.float32(0.05381024), np.float32(0.05136372), np.float32(0.048991945), np.float32(0.054194037), np.float32(0.057757895), np.float32(0.05167906), np.float32(0.04788408), np.float32(0.052289758), np.float32(0.046025645), np.float32(0.04342331), np.float32(0.04352564), np.float32(0.042345878), np.float32(0.042315964), np.float32(0.043075256), np.float32(0.05034911), np.float32(0.046693023), np.float32(0.045916885), np.float32(0.05441951), np.float32(0.059661914), np.float32(0.06546215), np.float32(0.06801558), np.float32(0.07769336), np.float32(0.08965609), np.float32(0.09737428), np.float32(0.09795688), np.float32(0.10184812), np.float32(0.10937954), np.float32(0.10165222), np.float32(0.103411205), np.float32(0.112400286), np.float32(0.10278905), np.float32(0.07807041), np.float32(0.10734725), np.float32(0.10918872), np.float32(0.08898956), np.float32(0.08908364), np.float32(0.09451132), np.float32(0.07556893), np.float32(0.06447311), np.float32(0.07238804), np.float32(0.07535775), np.float32(0.0771577), np.float32(0.07633136), np.float32(0.0813357), np.float32(0.08475523), np.float32(0.0791857), np.float32(0.08194638), np.float32(0.08176081), np.float32(0.0769117), np.float32(0.071743764), np.float32(0.069674596), np.float32(0.07922385), np.float32(0.083999746), np.float32(0.077378444), np.float32(0.07971134), np.float32(0.07295261), np.float32(0.06688995), np.float32(0.06291254), np.float32(0.056004245), np.float32(0.06019278), np.float32(0.06288777), np.float32(0.06310604), np.float32(0.065450214), np.float32(0.06587285), np.float32(0.067224875), np.float32(0.057227824), np.float32(0.05869109), np.float32(0.04943672), np.float32(0.04460685), np.float32(0.042766117), np.float32(0.041850604), np.float32(0.03740945), np.float32(0.034402292), np.float32(0.03448844), np.float32(0.033082623), np.float32(0.028027862), np.float32(0.027273592), np.float32(0.029261261), np.float32(0.028534295), np.float32(0.027475627), np.float32(0.027031565), np.float32(0.027707903), np.float32(0.02735572), np.float32(0.02554139), np.float32(0.025487328), np.float32(0.02618625), np.float32(0.027187286), np.float32(0.029460602), np.float32(0.03327979), np.float32(0.038060214), np.float32(0.041166157), np.float32(0.04521613), np.float32(0.058215275), np.float32(0.06603058), np.float32(0.07028295), np.float32(0.07532892), np.float32(0.07676604), np.float32(0.08276314), np.float32(0.0872494), np.float32(0.08945429), np.float32(0.08580066), np.float32(0.07717792), np.float32(0.08652477), np.float32(0.08792874), np.float32(0.08847706), np.float32(0.090209335), np.float32(0.09594425), np.float32(0.09822285), np.float32(0.09199949), np.float32(0.0990878), np.float32(0.095115095), np.float32(0.07970199), np.float32(0.06985516), np.float32(0.067325026), np.float32(0.058476433), np.float32(0.054250892), np.float32(0.054279413), np.float32(0.05673752), np.float32(0.05763914), np.float32(0.06696938), np.float32(0.07619826), np.float32(0.084730156), np.float32(0.085557915), np.float32(0.09583817), np.float32(0.109716184), np.float32(0.11606341), np.float32(0.11919797), np.float32(0.11661318), np.float32(0.10859903), np.float32(0.10479598), np.float32(0.09363756), np.float32(0.09044405), np.float32(0.090180025), np.float32(0.08497031), np.float32(0.08754056), np.float32(0.088267475), np.float32(0.085122526), np.float32(0.08319985), np.float32(0.08841888), np.float32(0.08241856), np.float32(0.06912301), np.float32(0.06445814), np.float32(0.062146492), np.float32(0.054240167), np.float32(0.048179656), np.float32(0.04366635), np.float32(0.041491676), np.float32(0.03703726), np.float32(0.03104665), np.float32(0.031077828), np.float32(0.02886379), np.float32(0.028549453), np.float32(0.02910664), np.float32(0.03240534), np.float32(0.0336624), np.float32(0.034253675), np.float32(0.03346488), np.float32(0.03518586), np.float32(0.033300485), np.float32(0.03182562), np.float32(0.034892637), np.float32(0.0366241), np.float32(0.039437365), np.float32(0.050755296), np.float32(0.061497316), np.float32(0.07644127), np.float32(0.08408996), np.float32(0.09368284), np.float32(0.09378311), np.float32(0.09242427), np.float32(0.08447807), np.float32(0.0878781), np.float32(0.090684086), np.float32(0.09097396), np.float32(0.09487818), np.float32(0.119256906), np.float32(0.14949378), np.float32(0.18729019), np.float32(0.23767172), np.float32(0.27791995), np.float32(0.31684387), np.float32(0.3263535), np.float32(0.3756018), np.float32(0.4059332), np.float32(0.38261804), np.float32(0.33471727), np.float32(0.36975932), np.float32(0.339835), np.float32(0.35491177), np.float32(0.32581994), np.float32(0.33200714), np.float32(0.32124817), np.float32(0.31839356), np.float32(0.32188824), np.float32(0.3284719), np.float32(0.2599468), np.float32(0.23080495), np.float32(0.23975562), np.float32(0.20171484), np.float32(0.16012156), np.float32(0.14854287), np.float32(0.14420816), np.float32(0.12933092), np.float32(0.12635349), np.float32(0.116819836), np.float32(0.11008996), np.float32(0.107472666), np.float32(0.10338464), np.float32(0.097081326), np.float32(0.09339294), np.float32(0.09606772), np.float32(0.08387262), np.float32(0.07916558), np.float32(0.07403328), np.float32(0.07470807), np.float32(0.06929484), np.float32(0.069309406), np.float32(0.07043519), np.float32(0.06469088), np.float32(0.063617505), np.float32(0.07415697), np.float32(0.078102626), np.float32(0.07986684), np.float32(0.09426526), np.float32(0.09666408), np.float32(0.09574516), np.float32(0.10197848), np.float32(0.10321753), np.float32(0.11477049), np.float32(0.12405613), np.float32(0.13262378), np.float32(0.13449453), np.float32(0.13834858), np.float32(0.14441243), np.float32(0.12770903), np.float32(0.12814572), np.float32(0.116139404), np.float32(0.098985024), np.float32(0.09141305), np.float32(0.10027901), np.float32(0.09252296), np.float32(0.07913322), np.float32(0.07221929), np.float32(0.06864385), np.float32(0.057768576), np.float32(0.049466565), np.float32(0.045607526), np.float32(0.038116906), np.float32(0.03953571), np.float32(0.04088889), np.float32(0.04402421), np.float32(0.041645013), np.float32(0.038677152), np.float32(0.03468908), np.float32(0.028172983), np.float32(0.025435198), np.float32(0.025567098), np.float32(0.025688786), np.float32(0.028385628), np.float32(0.0339623), np.float32(0.03440539), np.float32(0.041067787), np.float32(0.050029185), np.float32(0.05680478), np.float32(0.05903745), np.float32(0.06208457), np.float32(0.06961693), np.float32(0.07043034), np.float32(0.07590993), np.float32(0.07877537), np.float32(0.08191129), np.float32(0.093205184), np.float32(0.09087576), np.float32(0.08355623), np.float32(0.076021306), np.float32(0.07243886), np.float32(0.062806316), np.float32(0.060181744), np.float32(0.06682863), np.float32(0.06318316), np.float32(0.07097604), np.float32(0.07959838), np.float32(0.078143306), np.float32(0.06849976), np.float32(0.07557055), np.float32(0.076679565), np.float32(0.070178136), np.float32(0.067323186), np.float32(0.07367269), np.float32(0.073534764), np.float32(0.07096485), np.float32(0.08026848), np.float32(0.086906135), np.float32(0.09471686), np.float32(0.09200374), np.float32(0.07660095), np.float32(0.086561956), np.float32(0.094986774), np.float32(0.085568234), np.float32(0.075293384), np.float32(0.08094634), np.float32(0.07602582), np.float32(0.0641065), np.float32(0.06402489), np.float32(0.059428476), np.float32(0.05237215), np.float32(0.048474215), np.float32(0.0523018), np.float32(0.0505887), np.float32(0.05049958), np.float32(0.052327756), np.float32(0.05201003), np.float32(0.05208716), np.float32(0.051999193), np.float32(0.051850077), np.float32(0.049772307), np.float32(0.047439113), np.float32(0.038210936), np.float32(0.035224747), np.float32(0.03551651), np.float32(0.02811099), np.float32(0.02302412), np.float32(0.02293199), np.float32(0.023282945), np.float32(0.020082999), np.float32(0.019467803), np.float32(0.020851796), np.float32(0.023415036), np.float32(0.025328545), np.float32(0.026136275), np.float32(0.0281476), np.float32(0.026084738), np.float32(0.027369333), np.float32(0.026829498), np.float32(0.0251188), np.float32(0.022532457), np.float32(0.022979751), np.float32(0.02446622), np.float32(0.021960648), np.float32(0.020070171), np.float32(0.020828635), np.float32(0.02228935), np.float32(0.02400473), np.float32(0.02927171), np.float32(0.03083604), np.float32(0.03464374), np.float32(0.044855893), np.float32(0.048462965), np.float32(0.05771592), np.float32(0.07009049), np.float32(0.07169296), np.float32(0.062202778), np.float32(0.05799249), np.float32(0.057409544), np.float32(0.053174764), np.float32(0.04827125), np.float32(0.047991633), np.float32(0.046100505), np.float32(0.04208227), np.float32(0.04746391), np.float32(0.050933342), np.float32(0.04715033), np.float32(0.046970233), np.float32(0.046951238), np.float32(0.043441646), np.float32(0.04479869), np.float32(0.042501472), np.float32(0.047955457), np.float32(0.04933851), np.float32(0.048352994), np.float32(0.053262442), np.float32(0.061659195), np.float32(0.0646993), np.float32(0.06408168), np.float32(0.07388053), np.float32(0.078672774), np.float32(0.08230144), np.float32(0.08973589), np.float32(0.10523826), np.float32(0.10898303), np.float32(0.09710501), np.float32(0.10953059), np.float32(0.12386732), np.float32(0.11859195), np.float32(0.11705402), np.float32(0.12627915), np.float32(0.13773242), np.float32(0.13919058), np.float32(0.13288005), np.float32(0.13922782), np.float32(0.15195394), np.float32(0.14596625), np.float32(0.1485012), np.float32(0.15636407), np.float32(0.13549243), np.float32(0.11794969), np.float32(0.11193407), np.float32(0.089856274), np.float32(0.07620992), np.float32(0.07992579), np.float32(0.07383605), np.float32(0.0624205), np.float32(0.05691072), np.float32(0.064175814), np.float32(0.06259896), np.float32(0.05696308), np.float32(0.058373485), np.float32(0.06498557), np.float32(0.06564255), np.float32(0.062028397), np.float32(0.060518153), np.float32(0.06484286), np.float32(0.06919278), np.float32(0.073412694), np.float32(0.07253664), np.float32(0.07069628), np.float32(0.07065509), np.float32(0.07346373), np.float32(0.07565695), np.float32(0.08395525), np.float32(0.084440835), np.float32(0.1014015), np.float32(0.13517298), np.float32(0.14626066), np.float32(0.16753332), np.float32(0.18791462), np.float32(0.21185096), np.float32(0.2213834), np.float32(0.23494318), np.float32(0.24900158), np.float32(0.2577525), np.float32(0.2552841), np.float32(0.266731), np.float32(0.28195006), np.float32(0.28634167), np.float32(0.28370512), np.float32(0.28045046), np.float32(0.37833205), np.float32(0.37937993), np.float32(0.4474115), np.float32(0.5108755), np.float32(0.50884897), np.float32(0.516003), np.float32(0.5064297), np.float32(0.4725973), np.float32(0.47650033), np.float32(0.4703416), np.float32(0.55134493), np.float32(0.50759244), np.float32(0.49981833), np.float32(0.5474799), np.float32(0.5369087), np.float32(0.50452816), np.float32(0.43026248), np.float32(0.33674648), np.float32(0.24733911), np.float32(0.3071128), np.float32(0.23780844), np.float32(0.2027749), np.float32(0.17076814), np.float32(0.14322093), np.float32(0.12660515), np.float32(0.112878986), np.float32(0.09761925), np.float32(0.10377013), np.float32(0.109553784), np.float32(0.10250104), np.float32(0.09585095), np.float32(0.094936594), np.float32(0.09219359), np.float32(0.079656325), np.float32(0.074747495), np.float32(0.06658439), np.float32(0.06425014), np.float32(0.058529396), np.float32(0.05330317), np.float32(0.048768237), np.float32(0.04393853), np.float32(0.03739062), np.float32(0.03117444), np.float32(0.026946371), np.float32(0.02830648), np.float32(0.026336117), np.float32(0.028849918), np.float32(0.035579428), np.float32(0.042137276), np.float32(0.044478912), np.float32(0.050128892), np.float32(0.050972782), np.float32(0.057329822), np.float32(0.05676087), np.float32(0.07002425), np.float32(0.08248564), np.float32(0.096455745), np.float32(0.09947), np.float32(0.0888401), np.float32(0.09153161), np.float32(0.091573834), np.float32(0.07588386), np.float32(0.07223491), np.float32(0.07436508), np.float32(0.06656282), np.float32(0.068488285), np.float32(0.06887189), np.float32(0.070394024), np.float32(0.06933831), np.float32(0.07419968), np.float32(0.07772056), np.float32(0.07393005), np.float32(0.076985635), np.float32(0.09024309), np.float32(0.09613575), np.float32(0.102601714), np.float32(0.10191429), np.float32(0.095167555), np.float32(0.08600004), np.float32(0.06816548), np.float32(0.063939646), np.float32(0.07059916), np.float32(0.074953906), np.float32(0.090276785), np.float32(0.09854194), np.float32(0.11293131), np.float32(0.12913705), np.float32(0.17240216), np.float32(0.20051342), np.float32(0.2853605), np.float32(0.31037107), np.float32(0.40723014), np.float32(0.431219), np.float32(0.5005425), np.float32(0.4933232), np.float32(0.49942815), np.float32(0.49645346), np.float32(0.4905091), np.float32(0.52868694), np.float32(0.55777), np.float32(0.6810087), np.float32(0.7249746), np.float32(0.7290881), np.float32(0.81794095), np.float32(0.8696838), np.float32(0.86502075), np.float32(0.8752415), np.float32(0.8717841), np.float32(0.87914795), np.float32(0.8979716), np.float32(0.89242876), np.float32(0.9055038), np.float32(0.91564006), np.float32(0.9272179), np.float32(0.9309778), np.float32(0.936146), np.float32(0.9415817), np.float32(0.94961613), np.float32(0.9568763), np.float32(0.96203107), np.float32(0.9670893), np.float32(0.9701037), np.float32(0.97225934), np.float32(0.97549736), np.float32(0.9773597), np.float32(0.97787535), np.float32(0.9782803), np.float32(0.97836167), np.float32(0.9786356), np.float32(0.9782151), np.float32(0.97499233), np.float32(0.97139627), np.float32(0.96880317), np.float32(0.9635164), np.float32(0.9594237), np.float32(0.9569205), np.float32(0.9485798), np.float32(0.9351315), np.float32(0.9201172), np.float32(0.8997156), np.float32(0.89532924), np.float32(0.8877247), np.float32(0.87850326), np.float32(0.86655384), np.float32(0.8615127), np.float32(0.8616946), np.float32(0.86230624), np.float32(0.8559796), np.float32(0.8351754), np.float32(0.82104445), np.float32(0.81728375), np.float32(0.80824643), np.float32(0.8098213), np.float32(0.809899), np.float32(0.77773017), np.float32(0.7836556)], 'MDGSAGESSESGSIVSSSQSSKNGAHDIDDGCPRQVSPVRIDGSRNTSPMGRVGLRNTSPSRQKVIKTKPRGLDEETIATFGKVVHPDIQMEDSIWAMLPEDLLNEILVRVPPFMIFRLRSVCKRWNSILQDSSFLKFHSQVPSHGPCLLTFWKNPHTPQCSVFSLPLKAWYRIPFTFLPQWAFWLVGSSGGLVCFSGLDGLTFKTLVCNPLTQTWRTLPSMHYNQQRQLIMVVDRIDRSFKVIATGDIYGDKSLPTEVYDSKLDRWSLHQIMPAVNLCSSKMAYCDSRLYLEALSPLGLMMYRLDTGYWEHIPAKFPRSLLDGYLVAGTQKRLFLVGRIGLYSTLQSMRIWELDHAKITWVEISRMPPKYFRALLRLSAERFECFGQDNLICFTSWNQGKGLLYDVDKKVWSWIAGCALQSYNCQVCFYEPRFDDYIY': [np.float32(0.9749094), np.float32(0.9751923), np.float32(0.97726893), np.float32(0.978464), np.float32(0.9792382), np.float32(0.9791973), np.float32(0.97969097), np.float32(0.98013455), np.float32(0.9800679), np.float32(0.97941554), np.float32(0.97892296), np.float32(0.97928864), np.float32(0.9783422), np.float32(0.97812897), np.float32(0.9786961), np.float32(0.979328), np.float32(0.979992), np.float32(0.979885), np.float32(0.9806675), np.float32(0.9804047), np.float32(0.9808928), np.float32(0.9813996), np.float32(0.98150015), np.float32(0.9817007), np.float32(0.98195606), np.float32(0.98184615), np.float32(0.9814183), np.float32(0.98092914), np.float32(0.9809545), np.float32(0.9809475), np.float32(0.9816664), np.float32(0.98145574), np.float32(0.98127097), np.float32(0.98169184), np.float32(0.98091954), np.float32(0.9804519), np.float32(0.97978723), np.float32(0.97948724), np.float32(0.9795384), np.float32(0.97919536), np.float32(0.97901845), np.float32(0.97969073), np.float32(0.9787481), np.float32(0.9789241), np.float32(0.9795258), np.float32(0.98018056), np.float32(0.9799738), np.float32(0.9796128), np.float32(0.97909755), np.float32(0.9791155), np.float32(0.97920245), np.float32(0.9785709), np.float32(0.97892076), np.float32(0.97890455), np.float32(0.9783387), np.float32(0.9765449), np.float32(0.9748712), np.float32(0.9751949), np.float32(0.97571474), np.float32(0.972129), np.float32(0.9707479), np.float32(0.96471953), np.float32(0.9571249), np.float32(0.95548046), np.float32(0.94347775), np.float32(0.93887985), np.float32(0.9310224), np.float32(0.909314), np.float32(0.89865977), np.float32(0.88774556), np.float32(0.87229156), np.float32(0.88498724), np.float32(0.87964094), np.float32(0.8513106), np.float32(0.8349543), np.float32(0.8255171), np.float32(0.799262), np.float32(0.7507819), np.float32(0.8084424), np.float32(0.77127165), np.float32(0.73237234), np.float32(0.6912815), np.float32(0.60859746), np.float32(0.4954578), np.float32(0.4417311), np.float32(0.40645847), np.float32(0.3750371), np.float32(0.34008688), np.float32(0.2814493), np.float32(0.316208), np.float32(0.32412875), np.float32(0.31029248), np.float32(0.2712552), np.float32(0.25666764), np.float32(0.24384417), np.float32(0.2009644), np.float32(0.16385163), np.float32(0.14879918), np.float32(0.13478954), np.float32(0.10996985), np.float32(0.0859012), np.float32(0.0919425), np.float32(0.08427772), np.float32(0.07600453), np.float32(0.06456102), np.float32(0.056303117), np.float32(0.05286454), np.float32(0.048064735), np.float32(0.049603533), np.float32(0.049465228), np.float32(0.047761336), np.float32(0.048873726), np.float32(0.050658494), np.float32(0.048031144), np.float32(0.04143075), np.float32(0.04214719), np.float32(0.038954), np.float32(0.037636865), np.float32(0.03124044), np.float32(0.035339974), np.float32(0.043083888), np.float32(0.04728681), np.float32(0.04830993), np.float32(0.050365802), np.float32(0.054450165), np.float32(0.05919031), np.float32(0.05810423), np.float32(0.06488164), np.float32(0.07276288), np.float32(0.079022326), np.float32(0.07635144), np.float32(0.089797), np.float32(0.101288594), np.float32(0.109260626), np.float32(0.11403165), np.float32(0.12371356), np.float32(0.10220272), np.float32(0.08437897), np.float32(0.07932841), np.float32(0.07198679), np.float32(0.064356714), np.float32(0.065088786), np.float32(0.06722768), np.float32(0.060559794), np.float32(0.06392834), np.float32(0.0696466), np.float32(0.07482162), np.float32(0.0852806), np.float32(0.100060634), np.float32(0.085136786), np.float32(0.08407791), np.float32(0.08359423), np.float32(0.07973438), np.float32(0.087841585), np.float32(0.0814528), np.float32(0.0780585), np.float32(0.0710804), np.float32(0.074568965), np.float32(0.078262165), np.float32(0.07728533), np.float32(0.090608165), np.float32(0.10362732), np.float32(0.10069256), np.float32(0.1029006), np.float32(0.14212862), np.float32(0.16027829), np.float32(0.14865755), np.float32(0.14698295), np.float32(0.11734131), np.float32(0.11655615), np.float32(0.096335605), np.float32(0.08805358), np.float32(0.07366476), np.float32(0.07621215), np.float32(0.082047746), np.float32(0.075681016), np.float32(0.07612715), np.float32(0.07405592), np.float32(0.084734574), np.float32(0.07917187), np.float32(0.06769323), np.float32(0.059057944), np.float32(0.055812094), np.float32(0.039608583), np.float32(0.035658292), np.float32(0.03538056), np.float32(0.031038247), np.float32(0.027842002), np.float32(0.029571492), np.float32(0.02567156), np.float32(0.02506198), np.float32(0.026289415), np.float32(0.022472342), np.float32(0.022973394), np.float32(0.023785217), np.float32(0.025968796), np.float32(0.027045503), np.float32(0.02945647), np.float32(0.032424077), np.float32(0.037560005), np.float32(0.035458025), np.float32(0.040773418), np.float32(0.044421665), np.float32(0.04778422), np.float32(0.048407637), np.float32(0.06104332), np.float32(0.072240956), np.float32(0.07134713), np.float32(0.07451729), np.float32(0.07929701), np.float32(0.08012631), np.float32(0.08453917), np.float32(0.07915367), np.float32(0.080589786), np.float32(0.08577554), np.float32(0.088201776), np.float32(0.097768866), np.float32(0.09111917), np.float32(0.084548876), np.float32(0.08862772), np.float32(0.08325053), np.float32(0.07855915), np.float32(0.06872295), np.float32(0.06647046), np.float32(0.06874153), np.float32(0.06010944), np.float32(0.06063553), np.float32(0.06276375), np.float32(0.06664602), np.float32(0.059596427), np.float32(0.059733), np.float32(0.05549015), np.float32(0.048212174), np.float32(0.043085568), np.float32(0.04150698), np.float32(0.03837015), np.float32(0.037304748), np.float32(0.034084152), np.float32(0.032392446), np.float32(0.031982027), np.float32(0.032667052), np.float32(0.037171155), np.float32(0.044058707), np.float32(0.047907), np.float32(0.05333796), np.float32(0.06056738), np.float32(0.07598271), np.float32(0.072654314), np.float32(0.069047414), np.float32(0.07808908), np.float32(0.08089401), np.float32(0.084952995), np.float32(0.08369344), np.float32(0.09382068), np.float32(0.09538028), np.float32(0.099606656), np.float32(0.1082491), np.float32(0.10401247), np.float32(0.10641843), np.float32(0.10923038), np.float32(0.09188741), np.float32(0.083595164), np.float32(0.08128808), np.float32(0.076713756), np.float32(0.06577063), np.float32(0.057353638), np.float32(0.05148139), np.float32(0.050651774), np.float32(0.049234554), np.float32(0.047887504), np.float32(0.045167692), np.float32(0.04607826), np.float32(0.046143208), np.float32(0.044431947), np.float32(0.043616023), np.float32(0.042609952), np.float32(0.043621205), np.float32(0.043356713), np.float32(0.03865424), np.float32(0.035291694), np.float32(0.035381775), np.float32(0.03747484), np.float32(0.032938227), np.float32(0.029308364), np.float32(0.030859942), np.float32(0.036116913), np.float32(0.034870703), np.float32(0.034222342), np.float32(0.034133017), np.float32(0.03132079), np.float32(0.031141924), np.float32(0.03100073), np.float32(0.029423926), np.float32(0.02761515), np.float32(0.027791383), np.float32(0.029039286), np.float32(0.029754704), np.float32(0.028955761), np.float32(0.028426489), np.float32(0.030332891), np.float32(0.03430738), np.float32(0.029930515), np.float32(0.033454947), np.float32(0.03866545), np.float32(0.046690382), np.float32(0.04285044), np.float32(0.04468949), np.float32(0.05274027), np.float32(0.053527642), np.float32(0.04608207), np.float32(0.047753055), np.float32(0.054004684), np.float32(0.055292383), np.float32(0.05861248), np.float32(0.05808685), np.float32(0.06228755), np.float32(0.063295305), np.float32(0.06851816), np.float32(0.06745443), np.float32(0.06191603), np.float32(0.06464542), np.float32(0.06682581), np.float32(0.06825961), np.float32(0.06276115), np.float32(0.058531694), np.float32(0.062335663), np.float32(0.058000933), np.float32(0.050063413), np.float32(0.04196048), np.float32(0.0396477), np.float32(0.035184525), np.float32(0.03428802), np.float32(0.03545562), np.float32(0.034816444), np.float32(0.037363134), np.float32(0.036191452), np.float32(0.03488144), np.float32(0.034806594), np.float32(0.038392287), np.float32(0.036855523), np.float32(0.038083866), np.float32(0.04015896), np.float32(0.040793255), np.float32(0.04411786), np.float32(0.044313964), np.float32(0.0467328), np.float32(0.055656694), np.float32(0.055329803), np.float32(0.05267652), np.float32(0.052201796), np.float32(0.055405647), np.float32(0.058318034), np.float32(0.058886386), np.float32(0.068413675), np.float32(0.07666262), np.float32(0.074623525), np.float32(0.08028596), np.float32(0.077317536), np.float32(0.08729629), np.float32(0.07652714), np.float32(0.076495856), np.float32(0.08278031), np.float32(0.07547806), np.float32(0.07452309), np.float32(0.070113175), np.float32(0.07249389), np.float32(0.06942611), np.float32(0.06274536), np.float32(0.059598446), np.float32(0.06239385), np.float32(0.058220547), np.float32(0.057760008), np.float32(0.06300299), np.float32(0.064884834), np.float32(0.067888394), np.float32(0.07027169), np.float32(0.08408784), np.float32(0.092625946), np.float32(0.08005311), np.float32(0.07850807), np.float32(0.08132754), np.float32(0.07362197), np.float32(0.060601585), np.float32(0.06023186), np.float32(0.06320022), np.float32(0.06205752), np.float32(0.06760534), np.float32(0.08530599), np.float32(0.09829229), np.float32(0.09970391), np.float32(0.098171294), np.float32(0.10153581), np.float32(0.100157864), np.float32(0.09086017), np.float32(0.094729416), np.float32(0.10028398), np.float32(0.09204673), np.float32(0.095799394), np.float32(0.1044363), np.float32(0.08930596), np.float32(0.07240331), np.float32(0.06428082), np.float32(0.061331518), np.float32(0.05856881), np.float32(0.05961482), np.float32(0.06719252), np.float32(0.07123318), np.float32(0.07443365), np.float32(0.07876387), np.float32(0.0865988), np.float32(0.085674085), np.float32(0.08178057), np.float32(0.08604355), np.float32(0.085362114), np.float32(0.083322585), np.float32(0.07774824), np.float32(0.0815749), np.float32(0.08333779), np.float32(0.08173052), np.float32(0.09110332), np.float32(0.08795788), np.float32(0.08909316), np.float32(0.082044564), np.float32(0.08513094), np.float32(0.08873209), np.float32(0.10339147), np.float32(0.10911535), np.float32(0.118239366), np.float32(0.11278233), np.float32(0.1034228), np.float32(0.09871594), np.float32(0.10106259), np.float32(0.11296355), np.float32(0.10449912), np.float32(0.11462444), np.float32(0.109949216), np.float32(0.11634867), np.float32(0.11938939), np.float32(0.11484807)], 'MAQSTTTSPDGGTTFEHLWSSLEPDSTYFDLPQSSRGNNEVVGGTDSSMDVFHLEGMTTSVMAQFNLLSSTMDQMSSRAASASPYTPEHAASVPTHSPYAQPSSTFDTMSPAPVIPSNTDYPGPHHFEVTFQQSSTAKSATWTYSPLLKKLYCQIAKTCPIQIKVSTPPPPGTAIRAMPVYKKAEHVTDIVKRCPNHELGRDFNEGQSAPASHLIRVEGNNLSQYVDDPVTGRQSVVVPYEPPQVGTEFTTILYNFMCNSSCVGGMNRRPILIIITLETRDGQVLGRRSFEGRICACPGRDRKADEDHYREQQALNESSAKNGAAGKRAFKQSPPAVPALGPGVKKRRHGDEDTYYLQVRGRENFEILMKLKESLELMELVPQPLVDSYRQQQQLLQRPSHLQPPSYGPVLSPMNKVHGGMNKLPSVNQLVGQPPPHSSAATPNLGPVGAGMLNNHGHAVPANGEMSSSHSTQSMVSGSHCTPPPPYHADPSLVSFLTGLGCPNCIEYFTSQGLQNIYHLQNLTIEDLGALKIPEQYRMTIWRGLQDLKQGHDYGAAQQLLRS': [np.float32(0.97017896), np.float32(0.96865743), np.float32(0.967583), np.float32(0.9690617), np.float32(0.9664279), np.float32(0.96096504), np.float32(0.9586721), np.float32(0.95686615), np.float32(0.95568234), np.float32(0.95374966), np.float32(0.93479174), np.float32(0.92824924), np.float32(0.92130244), np.float32(0.91759616), np.float32(0.903161), np.float32(0.9090488), np.float32(0.9376253), np.float32(0.94509536), np.float32(0.94099486), np.float32(0.9435305), np.float32(0.9425592), np.float32(0.9518802), np.float32(0.95405525), np.float32(0.95487857), np.float32(0.9629404), np.float32(0.96248704), np.float32(0.959663), np.float32(0.9533408), np.float32(0.9523327), np.float32(0.9531423), np.float32(0.9541301), np.float32(0.9583872), np.float32(0.9606471), np.float32(0.9635837), np.float32(0.96557194), np.float32(0.9661242), np.float32(0.9679124), np.float32(0.9672359), np.float32(0.9715298), np.float32(0.97341496), np.float32(0.9737161), np.float32(0.97241646), np.float32(0.97337997), np.float32(0.9720514), np.float32(0.9700422), np.float32(0.970243), np.float32(0.9676151), np.float32(0.9674614), np.float32(0.96303445), np.float32(0.9586194), np.float32(0.94988626), np.float32(0.93542594), np.float32(0.92927104), np.float32(0.905374), np.float32(0.8720286), np.float32(0.8810658), np.float32(0.8423599), np.float32(0.81514317), np.float32(0.81982046), np.float32(0.80262876), np.float32(0.7905054), np.float32(0.7654714), np.float32(0.77435666), np.float32(0.79777604), np.float32(0.7652041), np.float32(0.7574504), np.float32(0.77390903), np.float32(0.7855777), np.float32(0.8035339), np.float32(0.8104402), np.float32(0.81071395), np.float32(0.82032496), np.float32(0.8342199), np.float32(0.84316653), np.float32(0.86065984), np.float32(0.8717543), np.float32(0.88699967), np.float32(0.905844), np.float32(0.91019565), np.float32(0.917442), np.float32(0.9349871), np.float32(0.9476798), np.float32(0.95435643), np.float32(0.96037537), np.float32(0.9685726), np.float32(0.97009796), np.float32(0.9713978), np.float32(0.9754029), np.float32(0.9774674), np.float32(0.9787507), np.float32(0.97908586), np.float32(0.97937703), np.float32(0.9785684), np.float32(0.97836304), np.float32(0.97891986), np.float32(0.97875255), np.float32(0.97852796), np.float32(0.97750163), np.float32(0.97691184), np.float32(0.97844636), np.float32(0.97764206), np.float32(0.9771962), np.float32(0.97778875), np.float32(0.9769082), np.float32(0.9753004), np.float32(0.9747868), np.float32(0.97595155), np.float32(0.9741202), np.float32(0.9724674), np.float32(0.9721743), np.float32(0.9691803), np.float32(0.96328485), np.float32(0.9626753), np.float32(0.959017), np.float32(0.9539656), np.float32(0.9524688), np.float32(0.9427025), np.float32(0.9238254), np.float32(0.9040691), np.float32(0.8692961), np.float32(0.8528773), np.float32(0.83047664), np.float32(0.8122211), np.float32(0.74598455), np.float32(0.7495584), np.float32(0.691594), np.float32(0.669569), np.float32(0.6026633), np.float32(0.54957217), np.float32(0.5129557), np.float32(0.41126338), np.float32(0.38779652), np.float32(0.22968324), np.float32(0.20797165), np.float32(0.20645466), np.float32(0.19760938), np.float32(0.1906508), np.float32(0.19591282), np.float32(0.20707156), np.float32(0.2199482), np.float32(0.26271555), np.float32(0.25982344), np.float32(0.30084506), np.float32(0.32607305), np.float32(0.27587584), np.float32(0.22249953), np.float32(0.1888825), np.float32(0.17597161), np.float32(0.17480612), np.float32(0.17557266), np.float32(0.1725905), np.float32(0.164816), np.float32(0.17180325), np.float32(0.14862254), np.float32(0.14872605), np.float32(0.17215425), np.float32(0.16161458), np.float32(0.18491831), np.float32(0.18391804), np.float32(0.20053878), np.float32(0.21860659), np.float32(0.22273168), np.float32(0.219506), np.float32(0.22972263), np.float32(0.23460548), np.float32(0.26399732), np.float32(0.2550994), np.float32(0.26322442), np.float32(0.29295963), np.float32(0.2689196), np.float32(0.27292547), np.float32(0.31744653), np.float32(0.2988986), np.float32(0.38429978), np.float32(0.33222926), np.float32(0.30193982), np.float32(0.29204586), np.float32(0.28992572), np.float32(0.27540445), np.float32(0.20531899), np.float32(0.20491402), np.float32(0.19158196), np.float32(0.138808), np.float32(0.12936191), np.float32(0.13000455), np.float32(0.13164914), np.float32(0.16131978), np.float32(0.15644377), np.float32(0.15098648), np.float32(0.15957174), np.float32(0.17363359), np.float32(0.16718607), np.float32(0.1792453), np.float32(0.19911325), np.float32(0.19760856), np.float32(0.20481513), np.float32(0.23125555), np.float32(0.2042864), np.float32(0.19330801), np.float32(0.19318148), np.float32(0.20840193), np.float32(0.18927313), np.float32(0.2127521), np.float32(0.21494494), np.float32(0.2358579), np.float32(0.21307631), np.float32(0.26024), np.float32(0.29172376), np.float32(0.26959905), np.float32(0.28661704), np.float32(0.30111605), np.float32(0.29625106), np.float32(0.29916176), np.float32(0.25506026), np.float32(0.25203466), np.float32(0.23155066), np.float32(0.21319692), np.float32(0.2115609), np.float32(0.2008665), np.float32(0.19525887), np.float32(0.20280828), np.float32(0.19464087), np.float32(0.18537521), np.float32(0.18789119), np.float32(0.1769872), np.float32(0.17833352), np.float32(0.18644372), np.float32(0.22844072), np.float32(0.22309527), np.float32(0.232858), np.float32(0.30263376), np.float32(0.4106374), np.float32(0.4218279), np.float32(0.39414802), np.float32(0.36947125), np.float32(0.42012426), np.float32(0.38863844), np.float32(0.42435873), np.float32(0.40573856), np.float32(0.36946917), np.float32(0.30927098), np.float32(0.2767896), np.float32(0.21746539), np.float32(0.17937404), np.float32(0.17182633), np.float32(0.16677642), np.float32(0.13730903), np.float32(0.12114672), np.float32(0.114756644), np.float32(0.13494037), np.float32(0.13812278), np.float32(0.12854442), np.float32(0.13279007), np.float32(0.13482475), np.float32(0.12934478), np.float32(0.126887), np.float32(0.11872953), np.float32(0.11577446), np.float32(0.10465082), np.float32(0.0972029), np.float32(0.08760566), np.float32(0.08371301), np.float32(0.07659022), np.float32(0.06776547), np.float32(0.05831428), np.float32(0.06003736), np.float32(0.0564089), np.float32(0.059154402), np.float32(0.07718835), np.float32(0.08481597), np.float32(0.08718086), np.float32(0.08176816), np.float32(0.08216925), np.float32(0.07712229), np.float32(0.07470902), np.float32(0.076333165), np.float32(0.07884914), np.float32(0.07151579), np.float32(0.07026612), np.float32(0.07729488), np.float32(0.07483341), np.float32(0.07658622), np.float32(0.07722923), np.float32(0.07733687), np.float32(0.09082371), np.float32(0.09716567), np.float32(0.11110487), np.float32(0.14827986), np.float32(0.1828086), np.float32(0.24107529), np.float32(0.2703932), np.float32(0.28216362), np.float32(0.2741479), np.float32(0.30139056), np.float32(0.3637815), np.float32(0.4324499), np.float32(0.44798478), np.float32(0.4699963), np.float32(0.48546448), np.float32(0.5316632), np.float32(0.59283984), np.float32(0.65170074), np.float32(0.6998521), np.float32(0.708993), np.float32(0.7487849), np.float32(0.78046876), np.float32(0.7650993), np.float32(0.75237), np.float32(0.7276859), np.float32(0.78069264), np.float32(0.7873435), np.float32(0.8217042), np.float32(0.8337215), np.float32(0.8663135), np.float32(0.88494915), np.float32(0.8959679), np.float32(0.9038739), np.float32(0.909964), np.float32(0.92299056), np.float32(0.9388977), np.float32(0.9537103), np.float32(0.9615415), np.float32(0.9661322), np.float32(0.97209847), np.float32(0.97326565), np.float32(0.9768141), np.float32(0.97842556), np.float32(0.97819126), np.float32(0.97848904), np.float32(0.97824574), np.float32(0.9795211), np.float32(0.97927904), np.float32(0.97963834), np.float32(0.9784333), np.float32(0.9755584), np.float32(0.9744598), np.float32(0.9706085), np.float32(0.9685796), np.float32(0.9626038), np.float32(0.9576062), np.float32(0.943705), np.float32(0.92694014), np.float32(0.9052939), np.float32(0.88378865), np.float32(0.85199463), np.float32(0.83373886), np.float32(0.82821107), np.float32(0.8259277), np.float32(0.8283095), np.float32(0.8374203), np.float32(0.8284159), np.float32(0.81821406), np.float32(0.76080424), np.float32(0.7486054), np.float32(0.7097582), np.float32(0.6505563), np.float32(0.6058258), np.float32(0.55835414), np.float32(0.5486292), np.float32(0.46747756), np.float32(0.43920338), np.float32(0.4322084), np.float32(0.3906587), np.float32(0.30503464), np.float32(0.30436617), np.float32(0.30568063), np.float32(0.31429148), np.float32(0.33438808), np.float32(0.34556794), np.float32(0.32274014), np.float32(0.32839206), np.float32(0.4099663), np.float32(0.38610727), np.float32(0.40070742), np.float32(0.37448034), np.float32(0.35972407), np.float32(0.32743996), np.float32(0.35909578), np.float32(0.39712334), np.float32(0.39758086), np.float32(0.38577196), np.float32(0.44452107), np.float32(0.44013765), np.float32(0.5559534), np.float32(0.6276573), np.float32(0.6828569), np.float32(0.7503206), np.float32(0.76787704), np.float32(0.80280715), np.float32(0.83670527), np.float32(0.86079746), np.float32(0.860262), np.float32(0.8632589), np.float32(0.8856625), np.float32(0.9059666), np.float32(0.9155575), np.float32(0.9233188), np.float32(0.93004185), np.float32(0.9377324), np.float32(0.9462621), np.float32(0.9589523), np.float32(0.9650491), np.float32(0.9708628), np.float32(0.9745685), np.float32(0.9770468), np.float32(0.9791869), np.float32(0.98082227), np.float32(0.9816098), np.float32(0.98227584), np.float32(0.9822594), np.float32(0.98238635), np.float32(0.9832103), np.float32(0.9838171), np.float32(0.9830914), np.float32(0.9824127), np.float32(0.98286265), np.float32(0.9833862), np.float32(0.9835836), np.float32(0.9840714), np.float32(0.983433), np.float32(0.98348606), np.float32(0.98406094), np.float32(0.9835685), np.float32(0.9833093), np.float32(0.9838987), np.float32(0.9846922), np.float32(0.98446506), np.float32(0.9844097), np.float32(0.9845984), np.float32(0.98472273), np.float32(0.98433024), np.float32(0.9843848), np.float32(0.9845151), np.float32(0.9848097), np.float32(0.98477477), np.float32(0.98441976), np.float32(0.9845449), np.float32(0.98484474), np.float32(0.98520875), np.float32(0.9849496), np.float32(0.98535985), np.float32(0.98581564), np.float32(0.9857919), np.float32(0.98584485), np.float32(0.98608834), np.float32(0.98612076), np.float32(0.9865714), np.float32(0.9869363), np.float32(0.9871214), np.float32(0.9867371), np.float32(0.9869466), np.float32(0.987326), np.float32(0.98717916), np.float32(0.9871718), np.float32(0.9875228), np.float32(0.9874445), np.float32(0.98731124), np.float32(0.9865832), np.float32(0.9872186), np.float32(0.98675716), np.float32(0.9862618), np.float32(0.9861221), np.float32(0.9856566), np.float32(0.9851841), np.float32(0.984632), np.float32(0.9834616), np.float32(0.9827467), np.float32(0.9823152), np.float32(0.9819973), np.float32(0.982284), np.float32(0.9813364), np.float32(0.98102415), np.float32(0.97948873), np.float32(0.97637016), np.float32(0.97104645), np.float32(0.9687697), np.float32(0.9658322), np.float32(0.9565199), np.float32(0.9515607), np.float32(0.94783026), np.float32(0.93346643), np.float32(0.9227203), np.float32(0.90862167), np.float32(0.8946426), np.float32(0.8715814), np.float32(0.84085387), np.float32(0.82864755), np.float32(0.80738336), np.float32(0.7546667), np.float32(0.7013252), np.float32(0.69338864), np.float32(0.6714228), np.float32(0.63007563), np.float32(0.56632745), np.float32(0.5359579), np.float32(0.48413152), np.float32(0.45058104), np.float32(0.40164092), np.float32(0.23707455), np.float32(0.19971764), np.float32(0.16855395), np.float32(0.13823652), np.float32(0.127038), np.float32(0.104527615), np.float32(0.111963645), np.float32(0.092681766), np.float32(0.09150303), np.float32(0.0931612), np.float32(0.09311509), np.float32(0.10300759), np.float32(0.11227346), np.float32(0.10245059), np.float32(0.10624584), np.float32(0.0995455), np.float32(0.11516567), np.float32(0.10796293), np.float32(0.09772921), np.float32(0.104664735), np.float32(0.11207757), np.float32(0.11346617), np.float32(0.12546833), np.float32(0.12229082), np.float32(0.11883064), np.float32(0.1395797), np.float32(0.13401358), np.float32(0.118041635), np.float32(0.12385342), np.float32(0.09737719), np.float32(0.11435077), np.float32(0.11454552), np.float32(0.11163772), np.float32(0.10468491), np.float32(0.107214056), np.float32(0.10864496), np.float32(0.11629186), np.float32(0.15138012), np.float32(0.14225627), np.float32(0.1570393), np.float32(0.15797046), np.float32(0.15707017), np.float32(0.17087345), np.float32(0.17337477), np.float32(0.15284158), np.float32(0.17957853), np.float32(0.1664016), np.float32(0.1649847), np.float32(0.18396965), np.float32(0.19604552), np.float32(0.19643016), np.float32(0.20633118), np.float32(0.22129908), np.float32(0.2197788), np.float32(0.2323189), np.float32(0.25254926), np.float32(0.28248277), np.float32(0.24266498), np.float32(0.25071934), np.float32(0.25933257), np.float32(0.24121194), np.float32(0.24047558), np.float32(0.32136464), np.float32(0.33024558), np.float32(0.29441997)], 'MHRNEDRSFGSSRGNFMRGRGRGSGRFDSSRSDWDSGRDFESYGGGTDYRFRRKRTAAVGESEIERNDYDRLDGAAFVSNRRRKPLNDSFSSFRHPPARRLSPNGREDGLQTQKMRRSLPNLKSKQAIQSRKNSQAQGHEHLPSLNSSVRVKKDLETFPRVDASKVESRSLKRTEGSNKKAKTSMESSVDLQASPRLESSKVENRSLKRKDASNKNSKTIFMEYLEMEKNGEATSADIDLRLERKLAKKLKVKNEKLQGDDDIDMLIKGIPSVVDSHSQLSESLEGTDIDNSRKKYKKKSVDEVLDRKFVPEDGKFDPSSVSDVDHGNTDLQTKQKESKKMKRKKTKFEEYLETEMRGRVISADDDLALERKLAKKLKVKGGRLQGGDDEMNMLFEGISSVLDSFEDENRQLAEEVPPRSDKSSSNKRSKEKKYNKEAQGEGQEQEGEQKAESTLCCTDAKATAGEVLSAGSAANGNGKYVAPHLRSRLRSESEEHAQIRRRLRGLLNRMSEANVESITSETSTIYQSVGRTFGSQIISEEVLASCSRGPRGNEQYAAVFAAFVAGMACLVGMDFGAKLLASLAKCFEDEYLNEDNLSVRNLTLLLSYLYTFGICSSDLIYDFLVTLSKRLTEVDVSTILTVLQACGMKLRGDDPIGMKNFIVSVQNRVNELKTSSVEGQSNTIGKRMEFMLEMICDIKNNKKRTKEDTLQLTRIKKWLQKLRIDDILIRGLKWSKLLDPDKRGQWWIAGNIDSTTTDIQDVASTIDLEVTEAQKMLQLAAAQRMNTDARRAIFCVIMSGEDYIDAFEKLLRLDLSGKQDREIMRVLVECCLQEKAFNKYYCALASKLCSHDKNHKFTLQYCLWDHFKELDSMQLIRSMHLSKFVAEMVASFSLSLAILKVIDLSDSSQLTPKRIMHFRMLFETILEFPEKLVWNIFTRIAVMPEYESLRDGIVLFIRKYVVDDQKSLADKFKIAKKALNNVEGVIM': [np.float32(0.94915694), np.float32(0.95111525), np.float32(0.94359183), np.float32(0.94594157), np.float32(0.9520895), np.float32(0.9608554), np.float32(0.9579769), np.float32(0.9622629), np.float32(0.96724385), np.float32(0.9677691), np.float32(0.96952474), np.float32(0.97160554), np.float32(0.97224075), np.float32(0.9732378), np.float32(0.97618514), np.float32(0.97817594), np.float32(0.97889954), np.float32(0.9810667), np.float32(0.9819564), np.float32(0.98281014), np.float32(0.9824057), np.float32(0.9820294), np.float32(0.9828452), np.float32(0.9822358), np.float32(0.98119235), np.float32(0.98074704), np.float32(0.981264), np.float32(0.9808396), np.float32(0.980659), np.float32(0.9793352), np.float32(0.97772604), np.float32(0.97759426), np.float32(0.9757214), np.float32(0.976107), np.float32(0.97274315), np.float32(0.97159755), np.float32(0.9709179), np.float32(0.97059757), np.float32(0.9691068), np.float32(0.9670243), np.float32(0.9665052), np.float32(0.96785104), np.float32(0.9694472), np.float32(0.9690016), np.float32(0.96932304), np.float32(0.9671543), np.float32(0.96585107), np.float32(0.96680796), np.float32(0.9655287), np.float32(0.96778965), np.float32(0.9659421), np.float32(0.96797466), np.float32(0.96876097), np.float32(0.9672235), np.float32(0.9682132), np.float32(0.96476835), np.float32(0.96468604), np.float32(0.9647473), np.float32(0.96520376), np.float32(0.9684503), np.float32(0.9669017), np.float32(0.96438897), np.float32(0.96319526), np.float32(0.9626733), np.float32(0.9623983), np.float32(0.9620032), np.float32(0.9606121), np.float32(0.95887184), np.float32(0.95922863), np.float32(0.96144116), np.float32(0.9628576), np.float32(0.9652291), np.float32(0.96861666), np.float32(0.96862584), np.float32(0.969441), np.float32(0.9691547), np.float32(0.97024924), np.float32(0.9690851), np.float32(0.9704288), np.float32(0.96998817), np.float32(0.9714419), np.float32(0.9732684), np.float32(0.9735541), np.float32(0.97450393), np.float32(0.97408015), np.float32(0.9746737), np.float32(0.9751604), np.float32(0.9743062), np.float32(0.9757858), np.float32(0.97579837), np.float32(0.9753665), np.float32(0.9776054), np.float32(0.9780708), np.float32(0.97712666), np.float32(0.9786765), np.float32(0.97826684), np.float32(0.978292), np.float32(0.9783335), np.float32(0.9783362), np.float32(0.9788487), np.float32(0.9781637), np.float32(0.9794597), np.float32(0.9792492), np.float32(0.98016375), np.float32(0.97989523), np.float32(0.9802209), np.float32(0.9791429), np.float32(0.97905296), np.float32(0.9792437), np.float32(0.97924906), np.float32(0.9790355), np.float32(0.9787694), np.float32(0.9777134), np.float32(0.977202), np.float32(0.9784071), np.float32(0.9781526), np.float32(0.9773901), np.float32(0.97724175), np.float32(0.9766742), np.float32(0.9765862), np.float32(0.97516), np.float32(0.9751731), np.float32(0.9726748), np.float32(0.972119), np.float32(0.9721577), np.float32(0.9701016), np.float32(0.9677789), np.float32(0.97008824), np.float32(0.96880776), np.float32(0.968252), np.float32(0.9710234), np.float32(0.9701672), np.float32(0.9703142), np.float32(0.97208256), np.float32(0.9717407), np.float32(0.9725232), np.float32(0.97411096), np.float32(0.97478783), np.float32(0.97506195), np.float32(0.974755), np.float32(0.9746747), np.float32(0.9751288), np.float32(0.9745315), np.float32(0.9737934), np.float32(0.9733836), np.float32(0.9741047), np.float32(0.9757808), np.float32(0.97562534), np.float32(0.97637784), np.float32(0.9756128), np.float32(0.9761746), np.float32(0.9753405), np.float32(0.9751878), np.float32(0.9750069), np.float32(0.97457695), np.float32(0.9758682), np.float32(0.97589135), np.float32(0.97566843), np.float32(0.9755375), np.float32(0.97589624), np.float32(0.9758866), np.float32(0.9766908), np.float32(0.975943), np.float32(0.977101), np.float32(0.9761481), np.float32(0.97540957), np.float32(0.9763529), np.float32(0.97758555), np.float32(0.97776854), np.float32(0.97778416), np.float32(0.97800624), np.float32(0.9782023), np.float32(0.97787833), np.float32(0.97823745), np.float32(0.97870207), np.float32(0.9782708), np.float32(0.97756326), np.float32(0.97767955), np.float32(0.9776831), np.float32(0.97752756), np.float32(0.97852683), np.float32(0.97823983), np.float32(0.97788435), np.float32(0.97783136), np.float32(0.9784147), np.float32(0.9778683), np.float32(0.978774), np.float32(0.97742903), np.float32(0.9769478), np.float32(0.9759828), np.float32(0.97576207), np.float32(0.9749492), np.float32(0.97422993), np.float32(0.9746106), np.float32(0.9732159), np.float32(0.9717389), np.float32(0.9728828), np.float32(0.9712417), np.float32(0.97241193), np.float32(0.97064507), np.float32(0.9708846), np.float32(0.96633387), np.float32(0.9670479), np.float32(0.96355623), np.float32(0.9590637), np.float32(0.9535693), np.float32(0.9505031), np.float32(0.9404178), np.float32(0.9269429), np.float32(0.9113235), np.float32(0.8974333), np.float32(0.8860141), np.float32(0.8626356), np.float32(0.8573676), np.float32(0.85245377), np.float32(0.8489165), np.float32(0.8341784), np.float32(0.82947177), np.float32(0.8252642), np.float32(0.77741975), np.float32(0.77515805), np.float32(0.7148793), np.float32(0.63200074), np.float32(0.58337253), np.float32(0.5592589), np.float32(0.5463027), np.float32(0.49187723), np.float32(0.4424338), np.float32(0.4425864), np.float32(0.46186143), np.float32(0.44708377), np.float32(0.43044284), np.float32(0.45168465), np.float32(0.4841992), np.float32(0.4882748), np.float32(0.4588443), np.float32(0.52399015), np.float32(0.5507822), np.float32(0.5754072), np.float32(0.57628536), np.float32(0.5832914), np.float32(0.52827364), np.float32(0.50392526), np.float32(0.5009037), np.float32(0.50195074), np.float32(0.5286622), np.float32(0.57403207), np.float32(0.59329396), np.float32(0.61071086), np.float32(0.6513889), np.float32(0.69491094), np.float32(0.7125298), np.float32(0.7202294), np.float32(0.73544335), np.float32(0.786275), np.float32(0.78625435), np.float32(0.8087863), np.float32(0.80003715), np.float32(0.81943756), np.float32(0.8256729), np.float32(0.808235), np.float32(0.80573773), np.float32(0.83437884), np.float32(0.8420089), np.float32(0.85744333), np.float32(0.8686076), np.float32(0.8554495), np.float32(0.87626696), np.float32(0.89302117), np.float32(0.89590275), np.float32(0.8974166), np.float32(0.8923379), np.float32(0.9011507), np.float32(0.9022631), np.float32(0.909362), np.float32(0.9189412), np.float32(0.93280405), np.float32(0.93331105), np.float32(0.9366528), np.float32(0.94517344), np.float32(0.9438033), np.float32(0.94924724), np.float32(0.96076673), np.float32(0.96058685), np.float32(0.96265924), np.float32(0.96618193), np.float32(0.97080976), np.float32(0.9712695), np.float32(0.97172374), np.float32(0.9730074), np.float32(0.97187996), np.float32(0.969964), np.float32(0.96893007), np.float32(0.96882206), np.float32(0.9654894), np.float32(0.96579474), np.float32(0.9663174), np.float32(0.9649474), np.float32(0.96435034), np.float32(0.964359), np.float32(0.96714526), np.float32(0.9667829), np.float32(0.9695115), np.float32(0.9703115), np.float32(0.9733233), np.float32(0.9707071), np.float32(0.9717136), np.float32(0.9681488), np.float32(0.9650332), np.float32(0.9617928), np.float32(0.96091616), np.float32(0.9601777), np.float32(0.9632252), np.float32(0.9642514), np.float32(0.96937853), np.float32(0.97034216), np.float32(0.9718988), np.float32(0.97154284), np.float32(0.97172326), np.float32(0.97254217), np.float32(0.9742002), np.float32(0.9722235), np.float32(0.9714587), np.float32(0.9709684), np.float32(0.9678219), np.float32(0.9656972), np.float32(0.9626358), np.float32(0.96019584), np.float32(0.9532893), np.float32(0.9483385), np.float32(0.9439702), np.float32(0.9421471), np.float32(0.9399587), np.float32(0.9272391), np.float32(0.9165325), np.float32(0.90883315), np.float32(0.89811414), np.float32(0.88592184), np.float32(0.8782182), np.float32(0.86294615), np.float32(0.86433107), np.float32(0.85652477), np.float32(0.8612499), np.float32(0.8455744), np.float32(0.8401749), np.float32(0.82078046), np.float32(0.7890104), np.float32(0.7661015), np.float32(0.73332864), np.float32(0.7098533), np.float32(0.6983499), np.float32(0.68203574), np.float32(0.6696022), np.float32(0.6539094), np.float32(0.6454529), np.float32(0.5953907), np.float32(0.56494415), np.float32(0.55214), np.float32(0.55799043), np.float32(0.53009266), np.float32(0.52814555), np.float32(0.5618065), np.float32(0.5750415), np.float32(0.5771512), np.float32(0.57995194), np.float32(0.6151186), np.float32(0.62225336), np.float32(0.6271081), np.float32(0.63060987), np.float32(0.62527454), np.float32(0.6264314), np.float32(0.6332041), np.float32(0.65408343), np.float32(0.6936104), np.float32(0.6973784), np.float32(0.70247394), np.float32(0.7089022), np.float32(0.7170017), np.float32(0.722566), np.float32(0.7195616), np.float32(0.7135661), np.float32(0.6490186), np.float32(0.6169093), np.float32(0.58824956), np.float32(0.60297036), np.float32(0.62115264), np.float32(0.61404544), np.float32(0.59740376), np.float32(0.58959824), np.float32(0.5790292), np.float32(0.5771364), np.float32(0.55313414), np.float32(0.55565786), np.float32(0.5348502), np.float32(0.5128071), np.float32(0.5099411), np.float32(0.52508813), np.float32(0.5418883), np.float32(0.5450882), np.float32(0.5736509), np.float32(0.59328324), np.float32(0.61359316), np.float32(0.649482), np.float32(0.69400454), np.float32(0.7204022), np.float32(0.7208962), np.float32(0.74506146), np.float32(0.7656091), np.float32(0.77005047), np.float32(0.7985752), np.float32(0.8282157), np.float32(0.8314921), np.float32(0.8453567), np.float32(0.86006063), np.float32(0.87548506), np.float32(0.88003474), np.float32(0.9040849), np.float32(0.91176766), np.float32(0.9276528), np.float32(0.9354901), np.float32(0.9460425), np.float32(0.9592397), np.float32(0.96440095), np.float32(0.96724015), np.float32(0.9711396), np.float32(0.9727013), np.float32(0.9718507), np.float32(0.9725874), np.float32(0.97363937), np.float32(0.97487587), np.float32(0.9740322), np.float32(0.97298074), np.float32(0.97448754), np.float32(0.97501975), np.float32(0.97530544), np.float32(0.9769533), np.float32(0.97788846), np.float32(0.97857636), np.float32(0.97939426), np.float32(0.9785321), np.float32(0.97813076), np.float32(0.978031), np.float32(0.9770393), np.float32(0.9754166), np.float32(0.9739783), np.float32(0.97088134), np.float32(0.9692299), np.float32(0.96868783), np.float32(0.9619746), np.float32(0.9652186), np.float32(0.9657507), np.float32(0.96575636), np.float32(0.96457005), np.float32(0.961723), np.float32(0.96021134), np.float32(0.9627452), np.float32(0.962284), np.float32(0.9627009), np.float32(0.96197397), np.float32(0.96127933), np.float32(0.96100676), np.float32(0.9617625), np.float32(0.95779705), np.float32(0.9626215), np.float32(0.9607327), np.float32(0.9621594), np.float32(0.96124554), np.float32(0.96374136), np.float32(0.96334845), np.float32(0.96406585), np.float32(0.95829177), np.float32(0.95353067), np.float32(0.9528325), np.float32(0.94534993), np.float32(0.94081336), np.float32(0.92973906), np.float32(0.92944044), np.float32(0.9225817), np.float32(0.91748786), np.float32(0.9026528), np.float32(0.8956898), np.float32(0.891287), np.float32(0.8759489), np.float32(0.84978205), np.float32(0.8063716), np.float32(0.77195275), np.float32(0.7161091), np.float32(0.646238), np.float32(0.6102443), np.float32(0.5878806), np.float32(0.57521546), np.float32(0.5086076), np.float32(0.4859118), np.float32(0.46970835), np.float32(0.45203954), np.float32(0.43331286), np.float32(0.41805992), np.float32(0.41986236), np.float32(0.41830444), np.float32(0.39718726), np.float32(0.398467), np.float32(0.41404957), np.float32(0.42774472), np.float32(0.42688552), np.float32(0.44527888), np.float32(0.4231689), np.float32(0.41127804), np.float32(0.40851688), np.float32(0.40496686), np.float32(0.41280416), np.float32(0.40379918), np.float32(0.39595136), np.float32(0.37519625), np.float32(0.30339852), np.float32(0.28894183), np.float32(0.29938626), np.float32(0.30773), np.float32(0.27816325), np.float32(0.29183966), np.float32(0.26755887), np.float32(0.252672), np.float32(0.22389266), np.float32(0.21693403), np.float32(0.2146185), np.float32(0.2101304), np.float32(0.2020938), np.float32(0.20523801), np.float32(0.15537329), np.float32(0.1620601), np.float32(0.1680244), np.float32(0.1550465), np.float32(0.144053), np.float32(0.14192228), np.float32(0.13083813), np.float32(0.12623253), np.float32(0.13975836), np.float32(0.14473647), np.float32(0.15121113), np.float32(0.16107318), np.float32(0.16652028), np.float32(0.143028), np.float32(0.1346453), np.float32(0.13507278), np.float32(0.11478107), np.float32(0.098369315), np.float32(0.09438736), np.float32(0.090403885), np.float32(0.07817982), np.float32(0.07343359), np.float32(0.06214093), np.float32(0.06395126), np.float32(0.069846146), np.float32(0.05414604), np.float32(0.053954877), np.float32(0.054345917), np.float32(0.059659168), np.float32(0.054238502), np.float32(0.062628224), np.float32(0.058788188), np.float32(0.056975093), np.float32(0.035003863), np.float32(0.031097025), np.float32(0.029183978), np.float32(0.023060009), np.float32(0.019497568), np.float32(0.019752795), np.float32(0.019793868), np.float32(0.018438453), np.float32(0.018868346), np.float32(0.021417608), np.float32(0.021014001), np.float32(0.019574517), np.float32(0.020994509), np.float32(0.028732523), np.float32(0.031506218), np.float32(0.03321337), np.float32(0.04498709), np.float32(0.054395575), np.float32(0.063253246), np.float32(0.06918196), np.float32(0.07416553), np.float32(0.08481317), np.float32(0.0878418), np.float32(0.0962543), np.float32(0.111010864), np.float32(0.10927173), np.float32(0.10903319), np.float32(0.10728909), np.float32(0.117838606), np.float32(0.1158837), np.float32(0.100754544), np.float32(0.0972071), np.float32(0.101061285), np.float32(0.08933662), np.float32(0.0877901), np.float32(0.085187055), np.float32(0.08235733), np.float32(0.06722189), np.float32(0.07059757), np.float32(0.07235935), np.float32(0.061103236), np.float32(0.051012415), np.float32(0.04449318), np.float32(0.042115994), np.float32(0.04014122), np.float32(0.033422075), np.float32(0.029533481), np.float32(0.023996128), np.float32(0.018871272), np.float32(0.018874204), np.float32(0.01997672), np.float32(0.02020098), np.float32(0.017431187), np.float32(0.017839262), np.float32(0.02126762), np.float32(0.019422354), np.float32(0.020292688), np.float32(0.02511451), np.float32(0.029344479), np.float32(0.02885625), np.float32(0.031643268), np.float32(0.039000772), np.float32(0.039729536), np.float32(0.03928401), np.float32(0.040286593), np.float32(0.04153843), np.float32(0.041020658), np.float32(0.037099257), np.float32(0.036020722), np.float32(0.037628386), np.float32(0.03230371), np.float32(0.029012354), np.float32(0.032733012), np.float32(0.03458822), np.float32(0.030633884), np.float32(0.033877794), np.float32(0.038840547), np.float32(0.041220453), np.float32(0.04179074), np.float32(0.050241627), np.float32(0.056162633), np.float32(0.05686156), np.float32(0.057546724), np.float32(0.06799249), np.float32(0.06864442), np.float32(0.06283779), np.float32(0.062094484), np.float32(0.06542961), np.float32(0.07202648), np.float32(0.06469658), np.float32(0.06574776), np.float32(0.07550971), np.float32(0.07831838), np.float32(0.07646338), np.float32(0.08892265), np.float32(0.10594483), np.float32(0.10220499), np.float32(0.09856774), np.float32(0.11552764), np.float32(0.13441944), np.float32(0.1270995), np.float32(0.12987539), np.float32(0.13724397), np.float32(0.12711908), np.float32(0.1303479), np.float32(0.12655365), np.float32(0.13011429), np.float32(0.13966453), np.float32(0.14248478), np.float32(0.1459235), np.float32(0.16229995), np.float32(0.17034498), np.float32(0.15891616), np.float32(0.16455926), np.float32(0.19982763), np.float32(0.20242363), np.float32(0.19635443), np.float32(0.2081824), np.float32(0.19884641), np.float32(0.17432824), np.float32(0.16688187), np.float32(0.19267261), np.float32(0.17453556), np.float32(0.14743473), np.float32(0.14957152), np.float32(0.14043568), np.float32(0.12887098), np.float32(0.12742569), np.float32(0.120927565), np.float32(0.107083954), np.float32(0.10151318), np.float32(0.109023534), np.float32(0.108949535), np.float32(0.11530152), np.float32(0.12429721), np.float32(0.13047524), np.float32(0.135207), np.float32(0.14057401), np.float32(0.13251789), np.float32(0.12766744), np.float32(0.13418011), np.float32(0.12762469), np.float32(0.13453133), np.float32(0.137417), np.float32(0.14340547), np.float32(0.14716235), np.float32(0.15087801), np.float32(0.16282551), np.float32(0.18870425), np.float32(0.19699444), np.float32(0.18994722), np.float32(0.19033234), np.float32(0.16101359), np.float32(0.1465807), np.float32(0.1258312), np.float32(0.10650033), np.float32(0.090017095), np.float32(0.083433226), np.float32(0.074769415), np.float32(0.069683515), np.float32(0.06503507), np.float32(0.065232664), np.float32(0.05904434), np.float32(0.058067206), np.float32(0.06776603), np.float32(0.06410241), np.float32(0.06102703), np.float32(0.06944478), np.float32(0.07976252), np.float32(0.081230246), np.float32(0.100647256), np.float32(0.11878646), np.float32(0.112692855), np.float32(0.111552075), np.float32(0.12610668), np.float32(0.117595285), np.float32(0.12236397), np.float32(0.12750354), np.float32(0.12645686), np.float32(0.14322661), np.float32(0.15115269), np.float32(0.16311294), np.float32(0.16438766), np.float32(0.17841803), np.float32(0.20001236), np.float32(0.20104873), np.float32(0.20164621), np.float32(0.1974322), np.float32(0.20130199), np.float32(0.21148226), np.float32(0.19918285), np.float32(0.17973027), np.float32(0.17701867), np.float32(0.16916174), np.float32(0.15093783), np.float32(0.14841005), np.float32(0.15918268), np.float32(0.16131727), np.float32(0.1593439), np.float32(0.16388522), np.float32(0.16915262), np.float32(0.16186626), np.float32(0.15458553), np.float32(0.14955546), np.float32(0.14349042), np.float32(0.12677023), np.float32(0.1332573), np.float32(0.12652124), np.float32(0.12124779), np.float32(0.10550104), np.float32(0.10209726), np.float32(0.112742834), np.float32(0.108576), np.float32(0.106286325), np.float32(0.11556399), np.float32(0.12348749), np.float32(0.1220524), np.float32(0.1154799), np.float32(0.118112996), np.float32(0.11370247), np.float32(0.10121168), np.float32(0.08752658), np.float32(0.0885765), np.float32(0.07908771), np.float32(0.06875185), np.float32(0.06339741), np.float32(0.061489757), np.float32(0.05489873), np.float32(0.050992843), np.float32(0.060763907), np.float32(0.06244316), np.float32(0.056203645), np.float32(0.054466937), np.float32(0.059542842), np.float32(0.05189341), np.float32(0.042497933), np.float32(0.038850553), np.float32(0.040443614), np.float32(0.03620347), np.float32(0.03234051), np.float32(0.03331705), np.float32(0.033989653), np.float32(0.03586027), np.float32(0.036270242), np.float32(0.0437557), np.float32(0.052394483), np.float32(0.06716837), np.float32(0.07391721), np.float32(0.07756969), np.float32(0.0845029), np.float32(0.08927877), np.float32(0.08166164), np.float32(0.07670776), np.float32(0.07119618), np.float32(0.06272933), np.float32(0.060890842), np.float32(0.060324576), np.float32(0.0593967), np.float32(0.05655181), np.float32(0.057555813), np.float32(0.057040446), np.float32(0.057753116), np.float32(0.063088685), np.float32(0.073014066), np.float32(0.06593878), np.float32(0.06312288), np.float32(0.062391188), np.float32(0.069273375), np.float32(0.0639176), np.float32(0.056183252), np.float32(0.04780651), np.float32(0.043666422), np.float32(0.04052988), np.float32(0.033269204), np.float32(0.031865425), np.float32(0.03533015), np.float32(0.03870217), np.float32(0.039560884), np.float32(0.04420253), np.float32(0.05039036), np.float32(0.060079083), np.float32(0.06437219), np.float32(0.076670535), np.float32(0.08645877), np.float32(0.09332479), np.float32(0.093430735), np.float32(0.09495218), np.float32(0.0832517), np.float32(0.07658871), np.float32(0.077795945), np.float32(0.076103404), np.float32(0.06346217), np.float32(0.064045876), np.float32(0.0714744), np.float32(0.07242931), np.float32(0.066982105), np.float32(0.07466091), np.float32(0.08846405), np.float32(0.08326966), np.float32(0.08530539), np.float32(0.0922454), np.float32(0.09138362), np.float32(0.08822891), np.float32(0.07875989), np.float32(0.066655405), np.float32(0.06213953), np.float32(0.054203033), np.float32(0.052075658), np.float32(0.049144275), np.float32(0.044065528), np.float32(0.0426885), np.float32(0.047767), np.float32(0.048386212), np.float32(0.04526859), np.float32(0.050020006), np.float32(0.05606188), np.float32(0.056447964), np.float32(0.052693464), np.float32(0.054624286), np.float32(0.053006887), np.float32(0.042128753), np.float32(0.040700402), np.float32(0.03884832), np.float32(0.03420983), np.float32(0.031871572), np.float32(0.030753667), np.float32(0.025962023), np.float32(0.023842908), np.float32(0.025797827), np.float32(0.024706993), np.float32(0.023948105), np.float32(0.025350625), np.float32(0.024118692), np.float32(0.027127018), np.float32(0.03192745), np.float32(0.031621125), np.float32(0.036366604), np.float32(0.045166764), np.float32(0.049279835), np.float32(0.047886785), np.float32(0.056493733), np.float32(0.07008794), np.float32(0.07904165), np.float32(0.07488948), np.float32(0.081776075), np.float32(0.07777362), np.float32(0.06884689), np.float32(0.07176917), np.float32(0.07184193), np.float32(0.06738752), np.float32(0.07028559), np.float32(0.0820624), np.float32(0.079457134), np.float32(0.08131125), np.float32(0.086755775), np.float32(0.09061704), np.float32(0.08052397), np.float32(0.08093483), np.float32(0.07858384), np.float32(0.0811567), np.float32(0.061382953), np.float32(0.049673297), np.float32(0.04900697), np.float32(0.047543887), np.float32(0.04105393), np.float32(0.03583414), np.float32(0.03534652), np.float32(0.037099395), np.float32(0.033339076), np.float32(0.033746462), np.float32(0.03536751), np.float32(0.03411414), np.float32(0.035389237), np.float32(0.042843886), np.float32(0.050595205), np.float32(0.057512015), np.float32(0.058589518), np.float32(0.06293737), np.float32(0.070019625), np.float32(0.06816581), np.float32(0.06722199), np.float32(0.06439537), np.float32(0.05649952), np.float32(0.048360698), np.float32(0.046200264), np.float32(0.04489265), np.float32(0.048726123), np.float32(0.051578492), np.float32(0.052755352), np.float32(0.055726144), np.float32(0.056520056), np.float32(0.06239992), np.float32(0.07598862), np.float32(0.081229664), np.float32(0.09569571), np.float32(0.09481852), np.float32(0.08212792), np.float32(0.08163034), np.float32(0.09416785), np.float32(0.087215096), np.float32(0.08122045), np.float32(0.09292872), np.float32(0.09503811), np.float32(0.07825746), np.float32(0.089488685), np.float32(0.114456505), np.float32(0.12402432), np.float32(0.12113455), np.float32(0.13951987), np.float32(0.15497898), np.float32(0.15831345), np.float32(0.15783997), np.float32(0.17754175), np.float32(0.1891504), np.float32(0.18347993), np.float32(0.17002673), np.float32(0.17533603), np.float32(0.17577386), np.float32(0.1563196), np.float32(0.15526424), np.float32(0.17121299), np.float32(0.17280148), np.float32(0.16201457), np.float32(0.17163636), np.float32(0.17584386), np.float32(0.15842563), np.float32(0.16924733)], 'MQRSSLLWVSSLNITAAFLPHLATKHIEILLKNNNNNPTATLPLCYTTANRPSPPGGPGSGKGTQCEKVVAKYGYTHLSSGDLLRAEVASGSERGKQLQAIMQKGELVPLDTVLDMIKDAMIAKADVKQGEEFEKKIGKPCLLLYVDAKGETMVKRLMKRGETSGRSDDNEETIKKRLDLYYKATEPVIAFYESRGIVRKVDSELPVDEVFNQVSKAIDALK': [np.float32(0.95011103), np.float32(0.9456207), np.float32(0.9486986), np.float32(0.94557637), np.float32(0.9287731), np.float32(0.9348242), np.float32(0.91162723), np.float32(0.9155688), np.float32(0.86490595), np.float32(0.8400283), np.float32(0.8320223), np.float32(0.8266143), np.float32(0.7721344), np.float32(0.77569956), np.float32(0.76929957), np.float32(0.8064177), np.float32(0.7449008), np.float32(0.68195915), np.float32(0.53272134), np.float32(0.47393277), np.float32(0.41328314), np.float32(0.3908946), np.float32(0.34823865), np.float32(0.33272102), np.float32(0.29898354), np.float32(0.31034422), np.float32(0.34356388), np.float32(0.34070548), np.float32(0.36544982), np.float32(0.37709996), np.float32(0.37942675), np.float32(0.38991842), np.float32(0.4051845), np.float32(0.35610262), np.float32(0.3772811), np.float32(0.34001443), np.float32(0.27384093), np.float32(0.26460418), np.float32(0.26744983), np.float32(0.28022334), np.float32(0.29800752), np.float32(0.29816237), np.float32(0.31360912), np.float32(0.3482882), np.float32(0.32137418), np.float32(0.32676396), np.float32(0.3416473), np.float32(0.32006767), np.float32(0.3121195), np.float32(0.35250852), np.float32(0.35236096), np.float32(0.35836512), np.float32(0.35785514), np.float32(0.34472764), np.float32(0.37190384), np.float32(0.3722384), np.float32(0.4413837), np.float32(0.42840528), np.float32(0.43505645), np.float32(0.40917468), np.float32(0.43760145), np.float32(0.38262713), np.float32(0.36975423), np.float32(0.33799592), np.float32(0.3517118), np.float32(0.3413721), np.float32(0.3328126), np.float32(0.31508288), np.float32(0.3267759), np.float32(0.32844678), np.float32(0.31574595), np.float32(0.26253244), np.float32(0.22853434), np.float32(0.1978419), np.float32(0.16142975), np.float32(0.14729662), np.float32(0.1333045), np.float32(0.12890375), np.float32(0.12926646), np.float32(0.1200776), np.float32(0.11996097), np.float32(0.13897058), np.float32(0.1479159), np.float32(0.14591673), np.float32(0.13926864), np.float32(0.1484095), np.float32(0.14286152), np.float32(0.15220279), np.float32(0.15795967), np.float32(0.15763465), np.float32(0.13714355), np.float32(0.1346488), np.float32(0.1300532), np.float32(0.12697043), np.float32(0.12835918), np.float32(0.13835807), np.float32(0.140874), np.float32(0.13933283), np.float32(0.13538997), np.float32(0.13180484), np.float32(0.13684787), np.float32(0.12701367), np.float32(0.11395269), np.float32(0.11147228), np.float32(0.10777566), np.float32(0.09190704), np.float32(0.0914648), np.float32(0.09155016), np.float32(0.07334574), np.float32(0.06945222), np.float32(0.06911353), np.float32(0.0695278), np.float32(0.07238817), np.float32(0.081310354), np.float32(0.09142746), np.float32(0.08614857), np.float32(0.086815104), np.float32(0.09249598), np.float32(0.0868179), np.float32(0.091808595), np.float32(0.10527863), np.float32(0.10065794), np.float32(0.113653496), np.float32(0.13146865), np.float32(0.14635804), np.float32(0.16385746), np.float32(0.18877316), np.float32(0.18971717), np.float32(0.19127028), np.float32(0.19406939), np.float32(0.17013955), np.float32(0.17651123), np.float32(0.16749848), np.float32(0.15533844), np.float32(0.1361486), np.float32(0.12531553), np.float32(0.11102055), np.float32(0.11974554), np.float32(0.10519817), np.float32(0.09989148), np.float32(0.082654774), np.float32(0.07212358), np.float32(0.063737586), np.float32(0.061033767), np.float32(0.055131786), np.float32(0.05305738), np.float32(0.053541873), np.float32(0.058907334), np.float32(0.05517912), np.float32(0.05479748), np.float32(0.06317924), np.float32(0.06925297), np.float32(0.07562052), np.float32(0.091399975), np.float32(0.11844044), np.float32(0.13680609), np.float32(0.16259664), np.float32(0.19709152), np.float32(0.23434016), np.float32(0.22599605), np.float32(0.25126007), np.float32(0.2190093), np.float32(0.203906), np.float32(0.20505662), np.float32(0.2060542), np.float32(0.21051854), np.float32(0.21501532), np.float32(0.2234301), np.float32(0.21562798), np.float32(0.21928397), np.float32(0.21593459), np.float32(0.21348318), np.float32(0.21228977), np.float32(0.19115038), np.float32(0.17080009), np.float32(0.15813054), np.float32(0.14860179), np.float32(0.13065994), np.float32(0.11832425), np.float32(0.105611965), np.float32(0.09197299), np.float32(0.08794769), np.float32(0.08858105), np.float32(0.085538335), np.float32(0.082198404), np.float32(0.08133064), np.float32(0.08391067), np.float32(0.086382695), np.float32(0.08325932), np.float32(0.08634085), np.float32(0.10155268), np.float32(0.11154827), np.float32(0.12742357), np.float32(0.13626367), np.float32(0.1458746), np.float32(0.14476663), np.float32(0.14822531), np.float32(0.15430494), np.float32(0.13713865), np.float32(0.1379638), np.float32(0.14891669), np.float32(0.15391028), np.float32(0.14185761), np.float32(0.15088345), np.float32(0.17206368), np.float32(0.1547632), np.float32(0.13722613), np.float32(0.15733488), np.float32(0.18628414), np.float32(0.19875263), np.float32(0.19976962), np.float32(0.20050211), np.float32(0.20218386), np.float32(0.20588855), np.float32(0.21451366), np.float32(0.21408482), np.float32(0.21488275), np.float32(0.21134807), np.float32(0.20851326), np.float32(0.23591566), np.float32(0.2164057), np.float32(0.20734549)], 'MADPTPATASPESTASPAQQQQEDLEQDVPHVCKNQYILISMPSGNVKMMNLKEDTMVNLGKFGSFNSNNLIDQPFGLSYEIYDNKGSIRPIKNFALEAVEETKANNQNIIDTRAVQSLTYEEVEKLKEEGKSGTLQPEEIIQRIMESHTEFDKKTEYSKFKYIERKKKKFMKMFTPVRPTLYTLSNYFFNKNPDKINFLRLDTLSQLLNKANVRANSKLLIVDDTQGLLVAAAAERMGGYGTIVGVHEGDNHNFDVVRYMNFSKRILNTIHSVPLARLDPNDTNEVWVERSEEEYKSMTPEVARSFERRKRALEQRNHARDLLFQGDFDGLIISSFYQPETVIETLLPYLSGSRPVVVYSHTKEMLVGGAQYMRRSKDFIEADITESFLRQYQVLPGRTHPEMSMSAGGGYLLSGLRVIDCPFDPSLVTKDESGRRTKKRKAKPQPATDAAPQASEEDKDQTPSLSTS': [np.float32(0.9747449), np.float32(0.97485185), np.float32(0.9757692), np.float32(0.97808707), np.float32(0.9771375), np.float32(0.9771772), np.float32(0.97746587), np.float32(0.9775423), np.float32(0.9778982), np.float32(0.9764339), np.float32(0.9767278), np.float32(0.97810227), np.float32(0.97828376), np.float32(0.977084), np.float32(0.9773627), np.float32(0.9762714), np.float32(0.9750822), np.float32(0.97228855), np.float32(0.96523774), np.float32(0.9605214), np.float32(0.9469221), np.float32(0.9293068), np.float32(0.9209434), np.float32(0.89658135), np.float32(0.8652427), np.float32(0.8296275), np.float32(0.7830335), np.float32(0.72483975), np.float32(0.670758), np.float32(0.62509453), np.float32(0.5132221), np.float32(0.46387264), np.float32(0.4085128), np.float32(0.35773316), np.float32(0.31859723), np.float32(0.265305), np.float32(0.25015962), np.float32(0.24459666), np.float32(0.2196337), np.float32(0.18673046), np.float32(0.14562827), np.float32(0.18694547), np.float32(0.18750297), np.float32(0.16801962), np.float32(0.15040317), np.float32(0.14750211), np.float32(0.120423965), np.float32(0.14886363), np.float32(0.1843153), np.float32(0.2332215), np.float32(0.23686205), np.float32(0.22493109), np.float32(0.19992745), np.float32(0.24820499), np.float32(0.2687043), np.float32(0.25768808), np.float32(0.25258014), np.float32(0.25915906), np.float32(0.20730709), np.float32(0.27599117), np.float32(0.3503682), np.float32(0.25771388), np.float32(0.29969102), np.float32(0.3599408), np.float32(0.35938105), np.float32(0.3086233), np.float32(0.4682537), np.float32(0.4237599), np.float32(0.49637434), np.float32(0.5348114), np.float32(0.66023314), np.float32(0.61367685), np.float32(0.48635307), np.float32(0.6357653), np.float32(0.6763372), np.float32(0.65848976), np.float32(0.71977997), np.float32(0.71981746), np.float32(0.757158), np.float32(0.7298321), np.float32(0.7194916), np.float32(0.7565067), np.float32(0.7699321), np.float32(0.7938172), np.float32(0.80317646), np.float32(0.8244643), np.float32(0.8202253), np.float32(0.8105905), np.float32(0.7784816), np.float32(0.78633946), np.float32(0.82412237), np.float32(0.8140832), np.float32(0.8143962), np.float32(0.7878156), np.float32(0.7647438), np.float32(0.785833), np.float32(0.77096725), np.float32(0.7319929), np.float32(0.72067773), np.float32(0.7097845), np.float32(0.67365265), np.float32(0.708204), np.float32(0.6284063), np.float32(0.646409), np.float32(0.6209795), np.float32(0.60440016), np.float32(0.6453762), np.float32(0.58366764), np.float32(0.51516104), np.float32(0.49786782), np.float32(0.44315207), np.float32(0.40861616), np.float32(0.39784986), np.float32(0.33370748), np.float32(0.3280223), np.float32(0.33722305), np.float32(0.27841377), np.float32(0.31490684), np.float32(0.32433173), np.float32(0.3352777), np.float32(0.30733365), np.float32(0.30351755), np.float32(0.28738543), np.float32(0.3051157), np.float32(0.3177672), np.float32(0.3119576), np.float32(0.28807205), np.float32(0.28935346), np.float32(0.28513172), np.float32(0.23699428), np.float32(0.18298703), np.float32(0.18628718), np.float32(0.17156836), np.float32(0.17842782), np.float32(0.17461306), np.float32(0.17725052), np.float32(0.20237145), np.float32(0.20784028), np.float32(0.20391807), np.float32(0.28741592), np.float32(0.28352153), np.float32(0.23286676), np.float32(0.2303008), np.float32(0.24008031), np.float32(0.20357375), np.float32(0.1956872), np.float32(0.20516229), np.float32(0.20283358), np.float32(0.2029906), np.float32(0.19762783), np.float32(0.2094359), np.float32(0.20645458), np.float32(0.17231517), np.float32(0.20112258), np.float32(0.2475483), np.float32(0.29034606), np.float32(0.2851955), np.float32(0.32335037), np.float32(0.3393325), np.float32(0.326006), np.float32(0.31222796), np.float32(0.31458494), np.float32(0.29177007), np.float32(0.23216942), np.float32(0.19563474), np.float32(0.24642156), np.float32(0.2162543), np.float32(0.18849409), np.float32(0.18850787), np.float32(0.18868132), np.float32(0.18279834), np.float32(0.1711596), np.float32(0.16335112), np.float32(0.14544244), np.float32(0.13712913), np.float32(0.13558818), np.float32(0.13469131), np.float32(0.12008088), np.float32(0.10602232), np.float32(0.10679053), np.float32(0.11077039), np.float32(0.10521597), np.float32(0.09539141), np.float32(0.097499646), np.float32(0.10437095), np.float32(0.0865412), np.float32(0.08672935), np.float32(0.0872098), np.float32(0.083558604), np.float32(0.077831954), np.float32(0.07478421), np.float32(0.07573499), np.float32(0.074755), np.float32(0.06932174), np.float32(0.06854017), np.float32(0.074409254), np.float32(0.06398525), np.float32(0.061874587), np.float32(0.0666491), np.float32(0.06762178), np.float32(0.06765182), np.float32(0.0816302), np.float32(0.08832686), np.float32(0.09254696), np.float32(0.09105272), np.float32(0.08916805), np.float32(0.07835387), np.float32(0.0723906), np.float32(0.057647135), np.float32(0.056143593), np.float32(0.052594595), np.float32(0.04797065), np.float32(0.048333403), np.float32(0.04741269), np.float32(0.049293213), np.float32(0.047202572), np.float32(0.048280496), np.float32(0.04638023), np.float32(0.043422133), np.float32(0.035615582), np.float32(0.035067357), np.float32(0.03449928), np.float32(0.025394663), np.float32(0.022251079), np.float32(0.022929396), np.float32(0.02165596), np.float32(0.020395631), np.float32(0.01939123), np.float32(0.018210819), np.float32(0.017477939), np.float32(0.016797975), np.float32(0.015569163), np.float32(0.016433934), np.float32(0.016181117), np.float32(0.016529571), np.float32(0.015582288), np.float32(0.015034668), np.float32(0.014180724), np.float32(0.015436403), np.float32(0.017234312), np.float32(0.019458681), np.float32(0.02345937), np.float32(0.02787923), np.float32(0.029606232), np.float32(0.03364946), np.float32(0.03653657), np.float32(0.038079362), np.float32(0.045447644), np.float32(0.04257502), np.float32(0.03788098), np.float32(0.039104514), np.float32(0.035279665), np.float32(0.03271513), np.float32(0.036059562), np.float32(0.042507343), np.float32(0.04521091), np.float32(0.043620117), np.float32(0.048763756), np.float32(0.052533817), np.float32(0.056707125), np.float32(0.061658867), np.float32(0.060275882), np.float32(0.055655785), np.float32(0.05174907), np.float32(0.049197156), np.float32(0.050099313), np.float32(0.051119197), np.float32(0.055337925), np.float32(0.059682537), np.float32(0.06890565), np.float32(0.081883594), np.float32(0.09209703), np.float32(0.10547318), np.float32(0.11479977), np.float32(0.11715815), np.float32(0.12225724), np.float32(0.12638561), np.float32(0.105557755), np.float32(0.107641354), np.float32(0.11732402), np.float32(0.12106333), np.float32(0.12712775), np.float32(0.15348744), np.float32(0.15958332), np.float32(0.14305443), np.float32(0.14686432), np.float32(0.15646958), np.float32(0.14679706), np.float32(0.16100495), np.float32(0.16665177), np.float32(0.16218044), np.float32(0.15782836), np.float32(0.15149182), np.float32(0.1490437), np.float32(0.141185), np.float32(0.12955979), np.float32(0.12058214), np.float32(0.12744425), np.float32(0.1170082), np.float32(0.12382282), np.float32(0.13534571), np.float32(0.1404373), np.float32(0.1410106), np.float32(0.14999679), np.float32(0.16026841), np.float32(0.15368494), np.float32(0.14432123), np.float32(0.14145431), np.float32(0.13977367), np.float32(0.1256456), np.float32(0.11796521), np.float32(0.117969275), np.float32(0.114616774), np.float32(0.10825737), np.float32(0.09644048), np.float32(0.107015036), np.float32(0.11176997), np.float32(0.10239419), np.float32(0.1019108), np.float32(0.112638436), np.float32(0.10490055), np.float32(0.100902066), np.float32(0.090139836), np.float32(0.077153854), np.float32(0.062407542), np.float32(0.056343466), np.float32(0.055787474), np.float32(0.04958818), np.float32(0.044366915), np.float32(0.047609933), np.float32(0.0413982), np.float32(0.035219043), np.float32(0.03263142), np.float32(0.032293145), np.float32(0.029242529), np.float32(0.028834645), np.float32(0.02904654), np.float32(0.030112334), np.float32(0.029640913), np.float32(0.030442031), np.float32(0.028975235), np.float32(0.033826046), np.float32(0.035039444), np.float32(0.036421858), np.float32(0.038234003), np.float32(0.0386248), np.float32(0.03756823), np.float32(0.034609374), np.float32(0.031791665), np.float32(0.031288516), np.float32(0.030100685), np.float32(0.028507516), np.float32(0.029359883), np.float32(0.027949756), np.float32(0.025026899), np.float32(0.025503458), np.float32(0.025656799), np.float32(0.023427695), np.float32(0.023296997), np.float32(0.024283016), np.float32(0.029079057), np.float32(0.026559584), np.float32(0.02639108), np.float32(0.029240841), np.float32(0.028554454), np.float32(0.024011763), np.float32(0.02725116), np.float32(0.029214075), np.float32(0.032535218), np.float32(0.03762635), np.float32(0.04919438), np.float32(0.059673335), np.float32(0.06817984), np.float32(0.071980834), np.float32(0.07251992), np.float32(0.079915285), np.float32(0.078599826), np.float32(0.07353919), np.float32(0.07680435), np.float32(0.08401767), np.float32(0.087964445), np.float32(0.080722235), np.float32(0.089625254), np.float32(0.098318875), np.float32(0.094124526), np.float32(0.10050023), np.float32(0.10836725), np.float32(0.116469726), np.float32(0.123691395), np.float32(0.13302092), np.float32(0.13359597), np.float32(0.14602575), np.float32(0.16315311), np.float32(0.19878559), np.float32(0.26496807), np.float32(0.28559208), np.float32(0.29573408), np.float32(0.32613245), np.float32(0.33107233), np.float32(0.32555333), np.float32(0.37803552), np.float32(0.41647655), np.float32(0.41626555), np.float32(0.36073995), np.float32(0.34787628), np.float32(0.35858414), np.float32(0.3783565), np.float32(0.3634098), np.float32(0.4264169), np.float32(0.4462522), np.float32(0.4009547), np.float32(0.37864643), np.float32(0.37330592), np.float32(0.39603907), np.float32(0.36806515), np.float32(0.43239108), np.float32(0.41021052), np.float32(0.40761986), np.float32(0.46075353), np.float32(0.45466098), np.float32(0.48249912), np.float32(0.4656187), np.float32(0.45769247), np.float32(0.49943987), np.float32(0.57861423), np.float32(0.6651734), np.float32(0.72641176), np.float32(0.7960345), np.float32(0.82852674), np.float32(0.8954682), np.float32(0.90719616), np.float32(0.91337186), np.float32(0.9249988), np.float32(0.93483144), np.float32(0.94856197), np.float32(0.9601419), np.float32(0.9632135), np.float32(0.96502864), np.float32(0.9653206), np.float32(0.96975625), np.float32(0.9741829), np.float32(0.9748517), np.float32(0.9762941), np.float32(0.9786517), np.float32(0.97925067), np.float32(0.98011357), np.float32(0.98092043), np.float32(0.98196167), np.float32(0.98222697), np.float32(0.9822907), np.float32(0.98332906), np.float32(0.9831267), np.float32(0.9819727), np.float32(0.9813829), np.float32(0.9813628), np.float32(0.98083365), np.float32(0.9808199), np.float32(0.98019), np.float32(0.97949356), np.float32(0.9785436), np.float32(0.9780779), np.float32(0.9787401), np.float32(0.9781325), np.float32(0.97770816), np.float32(0.9771514), np.float32(0.9761761), np.float32(0.97366095), np.float32(0.9744256), np.float32(0.9740821)], 'MSAASSSSQHPAPAPSSPALILSSSPPRASSPSSANGHSHSHNSASGSRSSRLLGLNSYLKKKSLTLTRDHNHNNHHSPDHVNPAHTVAVRPRPQNPPTPQQPSPHHTHSQSAHPSDSTTTTTTTTTTTTATTANNNNNNNNNSGPSDASTTDTAPIPTTSRRPVASLFRTVSSSSPNSRAIATATPSTTSASASSSIFPASWSRSRSTSPLSSQGPVPASPIPSPPCQCLFVAPCSHTWHYKCIRSLLASPQYPIFICPNCRAAADLEAEVEDPEEWEQLDSDLDDSAIGGPEANGEGTSTSAAANVNGTPSASVSLLPVPAPVPVPPAVTVAETGDTTALPVPPSSTATTTPSSPQAQASHATSTPLPIPRMPSTASSRRLAAQGATSGVTLDAEASGSGSEERDTRTPSPTRHAPALLHAVEGPITPRNDAGPWVFDGSGVRMRAGPPTTAAASTTAAGAPGHNATAQLTSIDDIARA': [np.float32(0.9710822), np.float32(0.9732914), np.float32(0.975114), np.float32(0.9767984), np.float32(0.9774948), np.float32(0.9762053), np.float32(0.9766812), np.float32(0.97662693), np.float32(0.97730404), np.float32(0.97880447), np.float32(0.9801427), np.float32(0.97987145), np.float32(0.980339), np.float32(0.9798164), np.float32(0.980037), np.float32(0.9800969), np.float32(0.9806769), np.float32(0.9808905), np.float32(0.9808779), np.float32(0.98072207), np.float32(0.98148847), np.float32(0.98154485), np.float32(0.98162836), np.float32(0.98208755), np.float32(0.9822934), np.float32(0.98229074), np.float32(0.98246646), np.float32(0.9819326), np.float32(0.98178065), np.float32(0.9819074), np.float32(0.9820939), np.float32(0.9820806), np.float32(0.9820603), np.float32(0.9817693), np.float32(0.98164076), np.float32(0.9818403), np.float32(0.9817598), np.float32(0.9819765), np.float32(0.9810914), np.float32(0.9802341), np.float32(0.9798248), np.float32(0.97925866), np.float32(0.97922313), np.float32(0.9785281), np.float32(0.97869134), np.float32(0.9778911), np.float32(0.97781163), np.float32(0.97685766), np.float32(0.9757981), np.float32(0.97553855), np.float32(0.97466856), np.float32(0.9743871), np.float32(0.97319293), np.float32(0.97355664), np.float32(0.97241706), np.float32(0.9719792), np.float32(0.97243744), np.float32(0.9722784), np.float32(0.97148186), np.float32(0.97224605), np.float32(0.9741408), np.float32(0.97522074), np.float32(0.97682184), np.float32(0.9770134), np.float32(0.97636205), np.float32(0.97595495), np.float32(0.97528005), np.float32(0.9754243), np.float32(0.9753764), np.float32(0.97578627), np.float32(0.97619456), np.float32(0.9756423), np.float32(0.97622234), np.float32(0.9756409), np.float32(0.9762263), np.float32(0.97657657), np.float32(0.9770865), np.float32(0.9770393), np.float32(0.9773647), np.float32(0.9772652), np.float32(0.97655654), np.float32(0.97710234), np.float32(0.9773974), np.float32(0.97770566), np.float32(0.97803247), np.float32(0.978312), np.float32(0.978627), np.float32(0.97849494), np.float32(0.9789989), np.float32(0.97932005), np.float32(0.97991425), np.float32(0.9803068), np.float32(0.9799155), np.float32(0.9795546), np.float32(0.97914875), np.float32(0.9796718), np.float32(0.9796051), np.float32(0.979806), np.float32(0.9789603), np.float32(0.97908), np.float32(0.9786587), np.float32(0.9786024), np.float32(0.9788366), np.float32(0.97872066), np.float32(0.978538), np.float32(0.9781767), np.float32(0.97684616), np.float32(0.975312), np.float32(0.97479975), np.float32(0.9753014), np.float32(0.97474015), np.float32(0.9743638), np.float32(0.974232), np.float32(0.9739696), np.float32(0.9747449), np.float32(0.9737205), np.float32(0.97417337), np.float32(0.9736284), np.float32(0.972445), np.float32(0.9723523), np.float32(0.97234464), np.float32(0.9723031), np.float32(0.97302306), np.float32(0.9730089), np.float32(0.97248626), np.float32(0.9725103), np.float32(0.97224355), np.float32(0.972), np.float32(0.9730261), np.float32(0.9721532), np.float32(0.97292364), np.float32(0.9731247), np.float32(0.9729364), np.float32(0.97283494), np.float32(0.9736397), np.float32(0.97390294), np.float32(0.97485244), np.float32(0.97479236), np.float32(0.9747093), np.float32(0.97445256), np.float32(0.97522247), np.float32(0.9756689), np.float32(0.97592634), np.float32(0.97594243), np.float32(0.976141), np.float32(0.9761528), np.float32(0.97625685), np.float32(0.9766849), np.float32(0.97682357), np.float32(0.97659624), np.float32(0.97710687), np.float32(0.97791594), np.float32(0.9778806), np.float32(0.9783165), np.float32(0.9774656), np.float32(0.9766366), np.float32(0.9766431), np.float32(0.9770601), np.float32(0.97645074), np.float32(0.97704554), np.float32(0.9770337), np.float32(0.9767471), np.float32(0.97624344), np.float32(0.97560084), np.float32(0.97444296), np.float32(0.97460485), np.float32(0.9740693), np.float32(0.97310865), np.float32(0.97336847), np.float32(0.9723104), np.float32(0.97371894), np.float32(0.9724907), np.float32(0.97390103), np.float32(0.97469044), np.float32(0.9736135), np.float32(0.97361135), np.float32(0.9750617), np.float32(0.97499883), np.float32(0.97569764), np.float32(0.9752582), np.float32(0.97432524), np.float32(0.9745129), np.float32(0.9762054), np.float32(0.9755942), np.float32(0.9762986), np.float32(0.9759641), np.float32(0.97658145), np.float32(0.9776464), np.float32(0.9776993), np.float32(0.9794032), np.float32(0.97944254), np.float32(0.9802536), np.float32(0.9789762), np.float32(0.9801594), np.float32(0.98011404), np.float32(0.97924334), np.float32(0.9783668), np.float32(0.9782094), np.float32(0.977513), np.float32(0.9772663), np.float32(0.9778324), np.float32(0.97785634), np.float32(0.977988), np.float32(0.9780537), np.float32(0.9776673), np.float32(0.97777224), np.float32(0.9772913), np.float32(0.97385615), np.float32(0.9752256), np.float32(0.9729335), np.float32(0.9718929), np.float32(0.9662387), np.float32(0.96255475), np.float32(0.95626193), np.float32(0.94382703), np.float32(0.9304084), np.float32(0.9165672), np.float32(0.88671887), np.float32(0.85565567), np.float32(0.82185733), np.float32(0.8003554), np.float32(0.76256216), np.float32(0.72340536), np.float32(0.7062129), np.float32(0.68147683), np.float32(0.67733514), np.float32(0.654526), np.float32(0.5793402), np.float32(0.5349802), np.float32(0.46649644), np.float32(0.37356868), np.float32(0.3725682), np.float32(0.26568136), np.float32(0.19890758), np.float32(0.18116125), np.float32(0.16464339), np.float32(0.13197626), np.float32(0.115248404), np.float32(0.112692475), np.float32(0.11722791), np.float32(0.119054206), np.float32(0.12722139), np.float32(0.13045307), np.float32(0.12968765), np.float32(0.12904891), np.float32(0.13308232), np.float32(0.13044241), np.float32(0.121441334), np.float32(0.12621082), np.float32(0.14456443), np.float32(0.1428669), np.float32(0.14576918), np.float32(0.15468943), np.float32(0.20290005), np.float32(0.22555451), np.float32(0.24907273), np.float32(0.3015018), np.float32(0.32265124), np.float32(0.34598488), np.float32(0.34825617), np.float32(0.37076598), np.float32(0.4513029), np.float32(0.46645275), np.float32(0.5071498), np.float32(0.5250154), np.float32(0.54616624), np.float32(0.52539486), np.float32(0.5514206), np.float32(0.6075032), np.float32(0.6180477), np.float32(0.6600368), np.float32(0.7390556), np.float32(0.74899757), np.float32(0.7476058), np.float32(0.8106733), np.float32(0.8191049), np.float32(0.82853574), np.float32(0.8416692), np.float32(0.87337273), np.float32(0.8853242), np.float32(0.89347565), np.float32(0.8994756), np.float32(0.9229131), np.float32(0.92284), np.float32(0.9298202), np.float32(0.9378302), np.float32(0.945501), np.float32(0.9502699), np.float32(0.9558215), np.float32(0.9555549), np.float32(0.9580553), np.float32(0.96029025), np.float32(0.96551), np.float32(0.96725637), np.float32(0.97114414), np.float32(0.9740889), np.float32(0.97600114), np.float32(0.97783285), np.float32(0.9790334), np.float32(0.9807569), np.float32(0.9819131), np.float32(0.9826136), np.float32(0.9822971), np.float32(0.98273104), np.float32(0.98349357), np.float32(0.98299855), np.float32(0.98349124), np.float32(0.9828904), np.float32(0.98260087), np.float32(0.9827975), np.float32(0.98234576), np.float32(0.98265487), np.float32(0.9830036), np.float32(0.98295087), np.float32(0.982525), np.float32(0.9832245), np.float32(0.9826286), np.float32(0.98274934), np.float32(0.9828095), np.float32(0.9828372), np.float32(0.9824889), np.float32(0.9826628), np.float32(0.98254675), np.float32(0.9827101), np.float32(0.98281866), np.float32(0.98253673), np.float32(0.98284227), np.float32(0.98287934), np.float32(0.9829882), np.float32(0.98347986), np.float32(0.98335487), np.float32(0.98271954), np.float32(0.9828198), np.float32(0.9820248), np.float32(0.9821717), np.float32(0.9821414), np.float32(0.9817292), np.float32(0.98182374), np.float32(0.98167396), np.float32(0.9817461), np.float32(0.98196447), np.float32(0.9819182), np.float32(0.9814674), np.float32(0.980973), np.float32(0.9805813), np.float32(0.98054206), np.float32(0.9814151), np.float32(0.9814508), np.float32(0.9817038), np.float32(0.98219234), np.float32(0.98191136), np.float32(0.98199064), np.float32(0.98192674), np.float32(0.98202056), np.float32(0.9815694), np.float32(0.9819786), np.float32(0.98213), np.float32(0.9827763), np.float32(0.9827582), np.float32(0.9827853), np.float32(0.98249835), np.float32(0.98227906), np.float32(0.9827534), np.float32(0.98200125), np.float32(0.98161834), np.float32(0.9819177), np.float32(0.9819073), np.float32(0.9820483), np.float32(0.98159343), np.float32(0.981805), np.float32(0.9817747), np.float32(0.9817615), np.float32(0.9814373), np.float32(0.981619), np.float32(0.98213655), np.float32(0.98158675), np.float32(0.9820515), np.float32(0.98195124), np.float32(0.9826466), np.float32(0.9822818), np.float32(0.9827983), np.float32(0.98184144), np.float32(0.9823705), np.float32(0.9819197), np.float32(0.9818964), np.float32(0.98233575), np.float32(0.9821207), np.float32(0.9827237), np.float32(0.9831191), np.float32(0.983421), np.float32(0.98390317), np.float32(0.98395663), np.float32(0.98432213), np.float32(0.98412645), np.float32(0.9837034), np.float32(0.98297393), np.float32(0.98285484), np.float32(0.98316365), np.float32(0.9833499), np.float32(0.9835596), np.float32(0.98327535), np.float32(0.9831412), np.float32(0.98313487), np.float32(0.9832599), np.float32(0.9832375), np.float32(0.98289585), np.float32(0.982569), np.float32(0.98209816), np.float32(0.98233664), np.float32(0.9815351), np.float32(0.98138636), np.float32(0.9806176), np.float32(0.9793066), np.float32(0.97987396), np.float32(0.97897434), np.float32(0.978879), np.float32(0.97832996), np.float32(0.9782989), np.float32(0.9779377), np.float32(0.97897387), np.float32(0.977826), np.float32(0.9778966), np.float32(0.97768164), np.float32(0.97701687), np.float32(0.9758918), np.float32(0.975466), np.float32(0.97385955), np.float32(0.97244453), np.float32(0.97125906), np.float32(0.9701552), np.float32(0.96913344), np.float32(0.96736723), np.float32(0.9673932), np.float32(0.9673803), np.float32(0.9682737), np.float32(0.9718331), np.float32(0.9722073), np.float32(0.97209555), np.float32(0.9741061), np.float32(0.97623515), np.float32(0.97572064), np.float32(0.97772914), np.float32(0.9790029), np.float32(0.97976685), np.float32(0.9810914), np.float32(0.9817675), np.float32(0.98157), np.float32(0.9825225), np.float32(0.98324627), np.float32(0.9832343), np.float32(0.9841308), np.float32(0.9838997), np.float32(0.98453474), np.float32(0.9850671), np.float32(0.9850494), np.float32(0.98551315), np.float32(0.9851636), np.float32(0.985586), np.float32(0.98509544), np.float32(0.9847414), np.float32(0.98427296), np.float32(0.98310953), np.float32(0.982294), np.float32(0.9810519), np.float32(0.9765668), np.float32(0.9725733), np.float32(0.9651132), np.float32(0.9578176), np.float32(0.9526714), np.float32(0.9422302), np.float32(0.9342618), np.float32(0.93573034), np.float32(0.9335812), np.float32(0.9256588), np.float32(0.91753364), np.float32(0.909997), np.float32(0.91144073), np.float32(0.90473074), np.float32(0.905822), np.float32(0.8875263), np.float32(0.0036409062)], 'MVDLKAELSLIDQVELRLTLPETQEKFEKALGVFLCPLLLKFYLNESQIHVKLYKFLNHISTRYQSYPGLRLPLSKLLDQLESPTITKKYDDPELHEKGLISVASNTLIFVNKAIDRLSAQESKDYLDRLIQLISTILNVAQLRYKLYNIVIKILLKIDNLSDVKTNLTPEQFQGFIEISHRFLLLPSLLTTETTIIPGIPAESALLFSKFNLDSTFTQNKIKLVDYFNFINIPNNLKVLPFLLASCASRDDVLVGNAETYLHRLQLPTNPDQYVVQVIADLLVGKNTPPLSDTSKHKLLSFICKLSDISVVDISQFTSIALQGLQSDYDKLKDLSTRFIDKYINNANTSDESIQSYREISDLLIGNISTGALSEFQLSAQSISSSIRALTTILTHYPQIFSDISVLFKLVDIYKLYSDKEIKQYLRDSINTLVRSFKISDQENVAQFCISNLNQQADKDLSFILVNLLNRSLPFHDPRARVYTLITASEINQDFSQFSSFLNPYYFKLEISDEDVKFPKFDDFISFVAGVSIPEPALFHVISFAYNCLTVPYLKVELNENWESVLSSRQEDLAYILQEVAKHQPKNLASFSTLLCQTVNLNFTSITQKIRLFKMFLVAAPDSGTIALDTTSLLDPSFHMYNYELVDLVLLVTKPTSTGDTILNHYLDVLNSVREGHEKLFDELVKSVLSTLDSLSKNSSNNEVNFHLHFLYLTLQRLSLFGIVSNGYLKMIFDQLIEDSVSLKLTLNASSNGDYFTTLCYVVSDKESFERIVGLIGKMASNNSKKNDQLFIIGDALSIALNRRTALKSLPLQSQLSFYETYFQKDLGVSFEPITESSEIILRDFIDTLTLPFEDAHKDASFIISQSKLKAHTIWLFCLLGDILLTNSTKSLLVTVHLVFVRMLFNYYKGSSNVDYELIQECSLKGLFLLYTVSPFQKSLLEELQIAYNQNVNSNSRSVFQQVNQSNSTVSSKTFKELIRLSLELNGIKYVINFLNVLVGDAVIWSPIESYYHEQSQLPENSISLSEETNIRLVSRLYPLQFFPDSNVNTIIKKIWSSLYSTSDILEHSQNILETVIAGFKNKDWKIRSCSVLSLTELLNILKFRTYEQQLDQIIGVSFRSLDDVKDSIRTESEKLNRKLIAVVINNVSSTNSEDILNLIIPFLLSNKGLLSDSKDIQGFSLTTLLKLCSNDRITKHILKFIPELVTTLIQLISSLEPEMVNYLYLNASNYNVTTEQLDTQRLSMLNNSPVQDTIEKLIDLIDSYDEHLVGQFFQDFNKSIRRAVGLPSKVLGSKVLVYILLKKPAAVSAKNGDLLLKTVINQISDRNQAVATAYAIAIGHVVRFASFKVVKNFASSTLLSWYFESNINEDFSVFRRRLLSSLVIDSVFKNSINIANSLRSLLLPLTFIGKHDINSEVAESFEHVWLDNANGVTSIKHYLKEICEMCLQRMSSQSHSVRRICAISVADACTKIDDTPADFDSALLAQIFEVLITASRGRTWDGKEVVIESLVSTAIKFKQMLQGPGFKSTILNVNMVLLKELQRSKKTKKYAIFLLKSVSRYISLYSSIEEVEGQSLTQQFLNTFEQVYKNFYLSIDDDKDLDEDGDIDMEPEGVKSQLFKREESKVELLQSLADSFTIVNSQTYNHKQLDLLLNYTLEVLESNNSTGSTWRSQNCASMVLKKVLQVFNQSLQKDNGLLFSAELLSSLSNVWDRLWVVVSDGSTVGNVQVMLVRTSHEFLKFLRRVKEFDGSIIGLVAKYQVLVTERLLGLSKSKNTSAILQNEIQTALE': [np.float32(0.6610781), np.float32(0.6064493), np.float32(0.5503724), np.float32(0.5052859), np.float32(0.4295815), np.float32(0.39262334), np.float32(0.37040487), np.float32(0.3534467), np.float32(0.3259908), np.float32(0.300893), np.float32(0.31017983), np.float32(0.29728514), np.float32(0.2920281), np.float32(0.28487083), np.float32(0.24384417), np.float32(0.20086192), np.float32(0.17648074), np.float32(0.17098331), np.float32(0.15747079), np.float32(0.1431163), np.float32(0.12901993), np.float32(0.13226278), np.float32(0.12937072), np.float32(0.12798727), np.float32(0.12307126), np.float32(0.11481095), np.float32(0.11534934), np.float32(0.10669862), np.float32(0.09983089), np.float32(0.09830091), np.float32(0.10035402), np.float32(0.10232153), np.float32(0.105299905), np.float32(0.102325626), np.float32(0.10017291), np.float32(0.101664215), np.float32(0.1010897), np.float32(0.09029018), np.float32(0.07819304), np.float32(0.085096896), np.float32(0.082490474), np.float32(0.06311113), np.float32(0.068838716), np.float32(0.08383166), np.float32(0.076386586), np.float32(0.074930936), np.float32(0.08005047), np.float32(0.094868354), np.float32(0.09455408), np.float32(0.085814774), np.float32(0.09120641), np.float32(0.09880995), np.float32(0.08886169), np.float32(0.09201262), np.float32(0.10244646), np.float32(0.10024848), np.float32(0.11112232), np.float32(0.109553345), np.float32(0.097478524), np.float32(0.09936861), np.float32(0.08969346), np.float32(0.09615553), np.float32(0.08963664), np.float32(0.088312745), np.float32(0.08622997), np.float32(0.08659874), np.float32(0.081142195), np.float32(0.0820313), np.float32(0.099099316), np.float32(0.10461135), np.float32(0.10687957), np.float32(0.10579119), np.float32(0.12747432), np.float32(0.13982682), np.float32(0.12624732), np.float32(0.13436714), np.float32(0.17436758), np.float32(0.17231576), np.float32(0.16513999), np.float32(0.19272223), np.float32(0.1965427), np.float32(0.19903883), np.float32(0.22206701), np.float32(0.20587476), np.float32(0.2183007), np.float32(0.23487002), np.float32(0.3016158), np.float32(0.2929954), np.float32(0.26254582), np.float32(0.2898525), np.float32(0.2982934), np.float32(0.25766146), np.float32(0.20336524), np.float32(0.19377512), np.float32(0.16208269), np.float32(0.14698815), np.float32(0.13567965), np.float32(0.12487558), np.float32(0.11814254), np.float32(0.09575775), np.float32(0.08415871), np.float32(0.07938087), np.float32(0.07291995), np.float32(0.059514757), np.float32(0.06646611), np.float32(0.06609283), np.float32(0.0519998), np.float32(0.05056286), np.float32(0.051565535), np.float32(0.055606354), np.float32(0.05249673), np.float32(0.05570179), np.float32(0.06770033), np.float32(0.08047052), np.float32(0.07603896), np.float32(0.072319806), np.float32(0.07854688), np.float32(0.0913964), np.float32(0.07857182), np.float32(0.070055984), np.float32(0.0745304), np.float32(0.07031423), np.float32(0.067216344), np.float32(0.07043564), np.float32(0.07253773), np.float32(0.072036915), np.float32(0.069142304), np.float32(0.07007938), np.float32(0.0624952), np.float32(0.0552945), np.float32(0.06017751), np.float32(0.058305576), np.float32(0.049154103), np.float32(0.04025064), np.float32(0.03976738), np.float32(0.037519533), np.float32(0.030098742), np.float32(0.027973633), np.float32(0.027650347), np.float32(0.027190005), np.float32(0.02220733), np.float32(0.023633583), np.float32(0.024653668), np.float32(0.025600543), np.float32(0.02294617), np.float32(0.025712674), np.float32(0.03066541), np.float32(0.031297915), np.float32(0.03384947), np.float32(0.035906296), np.float32(0.042330418), np.float32(0.045288313), np.float32(0.04716066), np.float32(0.05540602), np.float32(0.058806743), np.float32(0.065541364), np.float32(0.06653268), np.float32(0.071018755), np.float32(0.07513287), np.float32(0.093325935), np.float32(0.10188343), np.float32(0.09902256), np.float32(0.12028604), np.float32(0.13934), np.float32(0.14247297), np.float32(0.13389497), np.float32(0.14829919), np.float32(0.14672653), np.float32(0.14119484), np.float32(0.12924284), np.float32(0.13332869), np.float32(0.11025135), np.float32(0.09913431), np.float32(0.10210344), np.float32(0.079936884), np.float32(0.072704755), np.float32(0.07162832), np.float32(0.05991896), np.float32(0.056543987), np.float32(0.05238552), np.float32(0.054598488), np.float32(0.06162513), np.float32(0.057695646), np.float32(0.05245954), np.float32(0.050274607), np.float32(0.05147692), np.float32(0.05349124), np.float32(0.053494196), np.float32(0.056495626), np.float32(0.05947719), np.float32(0.06754433), np.float32(0.080935985), np.float32(0.082903214), np.float32(0.082879595), np.float32(0.07991148), np.float32(0.08039147), np.float32(0.07282388), np.float32(0.071591616), np.float32(0.083689), np.float32(0.0777074), np.float32(0.07295163), np.float32(0.07364663), np.float32(0.08662139), np.float32(0.085498616), np.float32(0.08913684), np.float32(0.075691655), np.float32(0.081961215), np.float32(0.08591131), np.float32(0.091997385), np.float32(0.10505501), np.float32(0.09385006), np.float32(0.097619526), np.float32(0.097584985), np.float32(0.08651932), np.float32(0.08235414), np.float32(0.07381773), np.float32(0.067218415), np.float32(0.062756315), np.float32(0.06782509), np.float32(0.06733222), np.float32(0.07298156), np.float32(0.069742486), np.float32(0.07103884), np.float32(0.075456135), np.float32(0.07149442), np.float32(0.06742992), np.float32(0.06703228), np.float32(0.0621097), np.float32(0.055237), np.float32(0.055186763), np.float32(0.052179612), np.float32(0.044805408), np.float32(0.040405706), np.float32(0.039056186), np.float32(0.038888898), np.float32(0.035161633), np.float32(0.034825727), np.float32(0.03855261), np.float32(0.041261822), np.float32(0.045420684), np.float32(0.050475374), np.float32(0.04861057), np.float32(0.048406586), np.float32(0.048992604), np.float32(0.048904024), np.float32(0.052628603), np.float32(0.04813829), np.float32(0.04772901), np.float32(0.047485128), np.float32(0.04950034), np.float32(0.041635297), np.float32(0.04736013), np.float32(0.05282441), np.float32(0.05173777), np.float32(0.057783123), np.float32(0.06354334), np.float32(0.07067735), np.float32(0.07559367), np.float32(0.0856438), np.float32(0.09368191), np.float32(0.09614677), np.float32(0.09581377), np.float32(0.08142896), np.float32(0.06790464), np.float32(0.05310627), np.float32(0.055960387), np.float32(0.056861088), np.float32(0.047252245), np.float32(0.04525092), np.float32(0.04512465), np.float32(0.042632114), np.float32(0.0382546), np.float32(0.037607737), np.float32(0.04022465), np.float32(0.04716384), np.float32(0.05332486), np.float32(0.05598669), np.float32(0.06262233), np.float32(0.067331776), np.float32(0.07209818), np.float32(0.073129825), np.float32(0.07475843), np.float32(0.07244393), np.float32(0.06763241), np.float32(0.066988975), np.float32(0.06823774), np.float32(0.07394959), np.float32(0.07396594), np.float32(0.078735195), np.float32(0.07832204), np.float32(0.07466709), np.float32(0.07573042), np.float32(0.07951447), np.float32(0.087015405), np.float32(0.089362815), np.float32(0.09174436), np.float32(0.09320256), np.float32(0.081583865), np.float32(0.07160568), np.float32(0.06624036), np.float32(0.05502311), np.float32(0.051141214), np.float32(0.041747022), np.float32(0.039340045), np.float32(0.039499458), np.float32(0.03177411), np.float32(0.028053047), np.float32(0.026728088), np.float32(0.027553795), np.float32(0.02410656), np.float32(0.022570215), np.float32(0.028705202), np.float32(0.031858657), np.float32(0.030126546), np.float32(0.036629036), np.float32(0.045561552), np.float32(0.04808194), np.float32(0.04232156), np.float32(0.05373077), np.float32(0.05887184), np.float32(0.04562411), np.float32(0.054663613), np.float32(0.058106434), np.float32(0.05006677), np.float32(0.048047073), np.float32(0.049875353), np.float32(0.05958034), np.float32(0.048588723), np.float32(0.039852083), np.float32(0.046886396), np.float32(0.047148444), np.float32(0.045589853), np.float32(0.044725537), np.float32(0.0457312), np.float32(0.04885872), np.float32(0.046073988), np.float32(0.04880582), np.float32(0.05572183), np.float32(0.048855044), np.float32(0.05913125), np.float32(0.07052092), np.float32(0.06913979), np.float32(0.0561072), np.float32(0.07121048), np.float32(0.07838447), np.float32(0.06587324), np.float32(0.06547421), np.float32(0.08363522), np.float32(0.07415794), np.float32(0.07654382), np.float32(0.068397716), np.float32(0.08059464), np.float32(0.07584881), np.float32(0.08311084), np.float32(0.0866264), np.float32(0.096671574), np.float32(0.097908914), np.float32(0.08202925), np.float32(0.097354256), np.float32(0.09460357), np.float32(0.086261764), np.float32(0.07956522), np.float32(0.09310804), np.float32(0.10354151), np.float32(0.08052164), np.float32(0.08776841), np.float32(0.09462011), np.float32(0.08177325), np.float32(0.08451127), np.float32(0.09825202), np.float32(0.09384726), np.float32(0.083909154), np.float32(0.08952495), np.float32(0.102750644), np.float32(0.08607142), np.float32(0.07523841), np.float32(0.08888775), np.float32(0.09111588), np.float32(0.07290013), np.float32(0.06889964), np.float32(0.07801791), np.float32(0.071344115), np.float32(0.061023746), np.float32(0.06302412), np.float32(0.065799914), np.float32(0.063205), np.float32(0.05966828), np.float32(0.061531797), np.float32(0.063447446), np.float32(0.055442616), np.float32(0.057135247), np.float32(0.05848209), np.float32(0.054556664), np.float32(0.050406616), np.float32(0.044066604), np.float32(0.04202279), np.float32(0.03659535), np.float32(0.036407184), np.float32(0.035520654), np.float32(0.033415735), np.float32(0.030181943), np.float32(0.029708149), np.float32(0.028734839), np.float32(0.029484702), np.float32(0.029066015), np.float32(0.029748958), np.float32(0.03260458), np.float32(0.03345345), np.float32(0.038176183), np.float32(0.044444013), np.float32(0.040161267), np.float32(0.038919196), np.float32(0.049543694), np.float32(0.05276495), np.float32(0.04443936), np.float32(0.047865648), np.float32(0.057543933), np.float32(0.05475381), np.float32(0.053329654), np.float32(0.0646148), np.float32(0.069206), np.float32(0.063589096), np.float32(0.06527808), np.float32(0.07483777), np.float32(0.07605137), np.float32(0.076196395), np.float32(0.08427095), np.float32(0.0786458), np.float32(0.081436574), np.float32(0.0853133), np.float32(0.086392455), np.float32(0.08712339), np.float32(0.07913133), np.float32(0.07137039), np.float32(0.07338563), np.float32(0.073001824), np.float32(0.06580531), np.float32(0.060005873), np.float32(0.061112337), np.float32(0.05935025), np.float32(0.05268461), np.float32(0.054294974), np.float32(0.06258866), np.float32(0.065814056), np.float32(0.06852287), np.float32(0.0731611), np.float32(0.078576416), np.float32(0.08159083), np.float32(0.0842388), np.float32(0.08109809), np.float32(0.07176072), np.float32(0.07152611), np.float32(0.06528894), np.float32(0.057597224), np.float32(0.05251637), np.float32(0.048526127), np.float32(0.042600255), np.float32(0.04321552), np.float32(0.04751106), np.float32(0.04946264), np.float32(0.05145257), np.float32(0.053905126), np.float32(0.061678555), np.float32(0.05936627), np.float32(0.062395807), np.float32(0.06973956), np.float32(0.06740576), np.float32(0.06648313), np.float32(0.061557364), np.float32(0.062482525), np.float32(0.057075903), np.float32(0.048326313), np.float32(0.044171415), np.float32(0.049745254), np.float32(0.04964295), np.float32(0.049309082), np.float32(0.053999983), np.float32(0.063433066), np.float32(0.070810474), np.float32(0.06394099), np.float32(0.073252216), np.float32(0.08672044), np.float32(0.08750533), np.float32(0.07610984), np.float32(0.08167185), np.float32(0.091397464), np.float32(0.07737591), np.float32(0.07838973), np.float32(0.07985765), np.float32(0.07360674), np.float32(0.06853783), np.float32(0.06917979), np.float32(0.069448374), np.float32(0.067312), np.float32(0.068458535), np.float32(0.06598208), np.float32(0.06980967), np.float32(0.069151565), np.float32(0.078863084), np.float32(0.08171746), np.float32(0.07919961), np.float32(0.086118914), np.float32(0.09494901), np.float32(0.11496864), np.float32(0.11458121), np.float32(0.117310144), np.float32(0.11475097), np.float32(0.12467405), np.float32(0.11821172), np.float32(0.10924432), np.float32(0.11758792), np.float32(0.119700156), np.float32(0.1087999), np.float32(0.0996412), np.float32(0.11038833), np.float32(0.101990625), np.float32(0.088186614), np.float32(0.09047821), np.float32(0.09337584), np.float32(0.107153), np.float32(0.10238356), np.float32(0.113826774), np.float32(0.11568359), np.float32(0.1378638), np.float32(0.12465459), np.float32(0.10140861), np.float32(0.086163945), np.float32(0.061873052), np.float32(0.05706739), np.float32(0.04578202), np.float32(0.040416013), np.float32(0.033619616), np.float32(0.029181805), np.float32(0.029705722), np.float32(0.027267614), np.float32(0.025517665), np.float32(0.026519319), np.float32(0.026406646), np.float32(0.025192363), np.float32(0.025927566), np.float32(0.027567187), np.float32(0.027125113), np.float32(0.02445375), np.float32(0.027250769), np.float32(0.026182808), np.float32(0.028623262), np.float32(0.025113799), np.float32(0.024801735), np.float32(0.027798753), np.float32(0.030604793), np.float32(0.03248182), np.float32(0.03710188), np.float32(0.04146728), np.float32(0.04349191), np.float32(0.04637752), np.float32(0.056437396), np.float32(0.063797876), np.float32(0.071608946), np.float32(0.07822076), np.float32(0.09071686), np.float32(0.09075963), np.float32(0.08215474), np.float32(0.08156259), np.float32(0.08917482), np.float32(0.08090346), np.float32(0.070149526), np.float32(0.08323912), np.float32(0.08139139), np.float32(0.07458907), np.float32(0.068135984), np.float32(0.08330248), np.float32(0.08503389), np.float32(0.080873325), np.float32(0.084558316), np.float32(0.10037719), np.float32(0.10237578), np.float32(0.097187795), np.float32(0.10427368), np.float32(0.10846273), np.float32(0.094338134), np.float32(0.083996795), np.float32(0.08402815), np.float32(0.07576799), np.float32(0.05778786), np.float32(0.056839265), np.float32(0.06909945), np.float32(0.06594474), np.float32(0.057074398), np.float32(0.06495387), np.float32(0.06946998), np.float32(0.06906548), np.float32(0.062982515), np.float32(0.0744494), np.float32(0.07640175), np.float32(0.061278764), np.float32(0.0598683), np.float32(0.05877744), np.float32(0.051531613), np.float32(0.042850506), np.float32(0.04296522), np.float32(0.043330453), np.float32(0.03823952), np.float32(0.03712209), np.float32(0.039173562), np.float32(0.03802697), np.float32(0.034226675), np.float32(0.036363557), np.float32(0.036851376), np.float32(0.03705644), np.float32(0.03671828), np.float32(0.043263543), np.float32(0.048240263), np.float32(0.04603991), np.float32(0.050285343), np.float32(0.048502848), np.float32(0.04905874), np.float32(0.04881492), np.float32(0.050572537), np.float32(0.053542223), np.float32(0.05354401), np.float32(0.05168654), np.float32(0.051494095), np.float32(0.054666188), np.float32(0.05627247), np.float32(0.058366265), np.float32(0.06749171), np.float32(0.065599546), np.float32(0.072451), np.float32(0.07575893), np.float32(0.0763178), np.float32(0.084184356), np.float32(0.08213236), np.float32(0.08982205), np.float32(0.06964178), np.float32(0.06137388), np.float32(0.055141475), np.float32(0.048970792), np.float32(0.04105872), np.float32(0.039363198), np.float32(0.035174005), np.float32(0.03439469), np.float32(0.031289477), np.float32(0.033307433), np.float32(0.03538669), np.float32(0.03519592), np.float32(0.038553305), np.float32(0.042460654), np.float32(0.040157877), np.float32(0.040961687), np.float32(0.044068873), np.float32(0.042926516), np.float32(0.038832836), np.float32(0.041057806), np.float32(0.0441605), np.float32(0.040895987), np.float32(0.039397325), np.float32(0.041353952), np.float32(0.039035063), np.float32(0.038637932), np.float32(0.04047451), np.float32(0.04496345), np.float32(0.04574151), np.float32(0.054281127), np.float32(0.06949269), np.float32(0.07888139), np.float32(0.07789951), np.float32(0.07929818), np.float32(0.08778094), np.float32(0.074970275), np.float32(0.060388763), np.float32(0.06074223), np.float32(0.06787187), np.float32(0.05061793), np.float32(0.041117765), np.float32(0.04930478), np.float32(0.054265793), np.float32(0.04744113), np.float32(0.045331135), np.float32(0.05587952), np.float32(0.06022826), np.float32(0.050831616), np.float32(0.06660167), np.float32(0.08021568), np.float32(0.077450566), np.float32(0.080446824), np.float32(0.10403152), np.float32(0.11172957), np.float32(0.11195748), np.float32(0.119721666), np.float32(0.12543762), np.float32(0.12888266), np.float32(0.11976876), np.float32(0.118261725), np.float32(0.12044189), np.float32(0.110930234), np.float32(0.10212831), np.float32(0.11416144), np.float32(0.120399326), np.float32(0.10586078), np.float32(0.09083231), np.float32(0.10096083), np.float32(0.10553681), np.float32(0.082033366), np.float32(0.0772351), np.float32(0.08841029), np.float32(0.08364622), np.float32(0.06469003), np.float32(0.05830829), np.float32(0.056158144), np.float32(0.044958007), np.float32(0.036999337), np.float32(0.032044772), np.float32(0.025943473), np.float32(0.02211443), np.float32(0.021023858), np.float32(0.02058172), np.float32(0.021466808), np.float32(0.019154495), np.float32(0.020273145), np.float32(0.020549683), np.float32(0.020880349), np.float32(0.020597422), np.float32(0.02123634), np.float32(0.025858007), np.float32(0.025141722), np.float32(0.025805851), np.float32(0.031054704), np.float32(0.03507614), np.float32(0.036065057), np.float32(0.03699474), np.float32(0.040218133), np.float32(0.03945973), np.float32(0.046453312), np.float32(0.04786605), np.float32(0.052223306), np.float32(0.051746067), np.float32(0.058239106), np.float32(0.0649561), np.float32(0.0708307), np.float32(0.07268387), np.float32(0.08597827), np.float32(0.09498306), np.float32(0.0949715), np.float32(0.09754268), np.float32(0.102690816), np.float32(0.104920916), np.float32(0.09534615), np.float32(0.0855294), np.float32(0.08374306), np.float32(0.08578694), np.float32(0.077415794), np.float32(0.066507764), np.float32(0.070052706), np.float32(0.07136198), np.float32(0.07542727), np.float32(0.09037031), np.float32(0.07990765), np.float32(0.074408025), np.float32(0.073532216), np.float32(0.07697288), np.float32(0.057634275), np.float32(0.050300043), np.float32(0.049274504), np.float32(0.04174688), np.float32(0.03538621), np.float32(0.03314754), np.float32(0.034226984), np.float32(0.035095368), np.float32(0.037281796), np.float32(0.04129373), np.float32(0.047021497), np.float32(0.058137532), np.float32(0.071438015), np.float32(0.08734506), np.float32(0.097342), np.float32(0.10569708), np.float32(0.109807156), np.float32(0.110853314), np.float32(0.10337244), np.float32(0.0934504), np.float32(0.08920111), np.float32(0.092203006), np.float32(0.076370865), np.float32(0.07864402), np.float32(0.07932784), np.float32(0.07950039), np.float32(0.07191618), np.float32(0.07480569), np.float32(0.07274955), np.float32(0.070803575), np.float32(0.06762617), np.float32(0.07546006), np.float32(0.08509949), np.float32(0.0732782), np.float32(0.06585454), np.float32(0.055085264), np.float32(0.05705404), np.float32(0.05160811), np.float32(0.043887876), np.float32(0.04514895), np.float32(0.043471556), np.float32(0.050303884), np.float32(0.055467393), np.float32(0.059400924), np.float32(0.0616577), np.float32(0.07073087), np.float32(0.07144941), np.float32(0.0690368), np.float32(0.072125174), np.float32(0.0831039), np.float32(0.07956019), np.float32(0.08344668), np.float32(0.092469126), np.float32(0.10774335), np.float32(0.10649028), np.float32(0.09776012), np.float32(0.093144424), np.float32(0.08624574), np.float32(0.08809075), np.float32(0.0883864), np.float32(0.084739245), np.float32(0.08785835), np.float32(0.08989711), np.float32(0.092578284), np.float32(0.11916237), np.float32(0.11914857), np.float32(0.12367024), np.float32(0.13357258), np.float32(0.14766377), np.float32(0.13141404), np.float32(0.1138205), np.float32(0.13044392), np.float32(0.13613318), np.float32(0.11930555), np.float32(0.116190806), np.float32(0.12846725), np.float32(0.11774738), np.float32(0.0944181), np.float32(0.09279446), np.float32(0.08386502), np.float32(0.08119129), np.float32(0.0852409), np.float32(0.09178724), np.float32(0.09803755), np.float32(0.082232475), np.float32(0.092470124), np.float32(0.10970561), np.float32(0.10882994), np.float32(0.0912615), np.float32(0.088716924), np.float32(0.1005176), np.float32(0.08560001), np.float32(0.08227293), np.float32(0.09147434), np.float32(0.09994229), np.float32(0.09552928), np.float32(0.10281034), np.float32(0.11437988), np.float32(0.12476759), np.float32(0.11397739), np.float32(0.11786497), np.float32(0.117285945), np.float32(0.10712659), np.float32(0.10277683), np.float32(0.10971963), np.float32(0.10184856), np.float32(0.08373883), np.float32(0.075193696), np.float32(0.093717806), np.float32(0.06621952), np.float32(0.06546566), np.float32(0.048792496), np.float32(0.06299667), np.float32(0.07684527), np.float32(0.06625443), np.float32(0.07142072), np.float32(0.073282), np.float32(0.07742096), np.float32(0.083197184), np.float32(0.07916705), np.float32(0.07365666), np.float32(0.073927045), np.float32(0.05975375), np.float32(0.042746697), np.float32(0.03289521), np.float32(0.030898869), np.float32(0.030713461), np.float32(0.029911947), np.float32(0.030620085), np.float32(0.030151721), np.float32(0.033261802), np.float32(0.03417751), np.float32(0.049996015), np.float32(0.032597918), np.float32(0.032402303), np.float32(0.03786086), np.float32(0.042401273), np.float32(0.04236147), np.float32(0.04163426), np.float32(0.047735613), np.float32(0.040872212), np.float32(0.044726085), np.float32(0.038346644), np.float32(0.041119643), np.float32(0.045105856), np.float32(0.05841369), np.float32(0.069819346), np.float32(0.070532024), np.float32(0.094114445), np.float32(0.1065406), np.float32(0.092700556), np.float32(0.08763061), np.float32(0.099241905), np.float32(0.13781807), np.float32(0.121924624), np.float32(0.123377904), np.float32(0.10754485), np.float32(0.10141387), np.float32(0.07818907), np.float32(0.085345134), np.float32(0.080696106), np.float32(0.059528038), np.float32(0.052815966), np.float32(0.054386824), np.float32(0.053217895), np.float32(0.046821788), np.float32(0.053284112), np.float32(0.05818697), np.float32(0.062200114), np.float32(0.052616682), np.float32(0.059358917), np.float32(0.06687906), np.float32(0.056245472), np.float32(0.05761), np.float32(0.0605798), np.float32(0.054923728), np.float32(0.054654736), np.float32(0.059091218), np.float32(0.0643802), np.float32(0.0710669), np.float32(0.074854), np.float32(0.087864555), np.float32(0.098083116), np.float32(0.10487523), np.float32(0.113005735), np.float32(0.13188863), np.float32(0.13472971), np.float32(0.13702579), np.float32(0.14987925), np.float32(0.16027798), np.float32(0.1789278), np.float32(0.18894622), np.float32(0.22817002), np.float32(0.2739241), np.float32(0.27142563), np.float32(0.2723172), np.float32(0.3583617), np.float32(0.3840227), np.float32(0.39218372), np.float32(0.44161725), np.float32(0.49292734), np.float32(0.5552797), np.float32(0.51678646), np.float32(0.5199986), np.float32(0.53082293), np.float32(0.493693), np.float32(0.45595267), np.float32(0.4119677), np.float32(0.3882815), np.float32(0.35035995), np.float32(0.27645937), np.float32(0.26529992), np.float32(0.26549563), np.float32(0.26204586), np.float32(0.25904545), np.float32(0.24549812), np.float32(0.19442874), np.float32(0.16351117), np.float32(0.14397094), np.float32(0.13260207), np.float32(0.11777472), np.float32(0.0914787), np.float32(0.088088796), np.float32(0.07988512), np.float32(0.070386045), np.float32(0.059648935), np.float32(0.06833549), np.float32(0.067552365), np.float32(0.06468588), np.float32(0.065581866), np.float32(0.07779343), np.float32(0.08820542), np.float32(0.075845726), np.float32(0.073305584), np.float32(0.10156832), np.float32(0.10079862), np.float32(0.08649677), np.float32(0.09526429), np.float32(0.112871185), np.float32(0.10911437), np.float32(0.041547894), np.float32(0.04185827), np.float32(0.048998937), np.float32(0.057799418), np.float32(0.07072469), np.float32(0.08886231), np.float32(0.103290446), np.float32(0.11381777), np.float32(0.13318627), np.float32(0.14953302), np.float32(0.15983666), np.float32(0.17689686), np.float32(0.17651816), np.float32(0.18329777), np.float32(0.17922802), np.float32(0.19988863), np.float32(0.21260074), np.float32(0.20703955), np.float32(0.21034124), np.float32(0.20678405), np.float32(0.21177574), np.float32(0.18906462), np.float32(0.17374685), np.float32(0.17907195), np.float32(0.1955079), np.float32(0.17461972), np.float32(0.1520984), np.float32(0.15562727), np.float32(0.13738881), np.float32(0.12963217), np.float32(0.13099915), np.float32(0.123075336), np.float32(0.10083077), np.float32(0.09789457), np.float32(0.100090414), np.float32(0.10111577), np.float32(0.086301774), np.float32(0.08650575), np.float32(0.087741576), np.float32(0.079342745), np.float32(0.06322003), np.float32(0.06524116), np.float32(0.07385624), np.float32(0.069499746), np.float32(0.059482846), np.float32(0.06672659), np.float32(0.07332275), np.float32(0.06774397), np.float32(0.06507275), np.float32(0.0690432), np.float32(0.07553533), np.float32(0.07566215), np.float32(0.09041267), np.float32(0.08295605), np.float32(0.07569883), np.float32(0.081726655), np.float32(0.077882044), np.float32(0.06555355), np.float32(0.062058784), np.float32(0.06314519), np.float32(0.06429225), np.float32(0.058095917), np.float32(0.057351433), np.float32(0.06641676), np.float32(0.07150456), np.float32(0.058422375), np.float32(0.058172703), np.float32(0.063593246), np.float32(0.06373058), np.float32(0.06886106), np.float32(0.07355371), np.float32(0.085395716), np.float32(0.0913443), np.float32(0.08658274), np.float32(0.09042114), np.float32(0.07914861), np.float32(0.07742256), np.float32(0.07857272), np.float32(0.076351926), np.float32(0.065453015), np.float32(0.06484826), np.float32(0.06768774), np.float32(0.05904272), np.float32(0.050209746), np.float32(0.054782223), np.float32(0.06420004), np.float32(0.054054633), np.float32(0.048153553), np.float32(0.057255596), np.float32(0.057000447), np.float32(0.04776456), np.float32(0.051038943), np.float32(0.0552425), np.float32(0.054010764), np.float32(0.052014355), np.float32(0.044702195), np.float32(0.04323024), np.float32(0.04973339), np.float32(0.045847237), np.float32(0.043996964), np.float32(0.043461226), np.float32(0.043520566), np.float32(0.043516222), np.float32(0.04227623), np.float32(0.041543316), np.float32(0.039415963), np.float32(0.042259593), np.float32(0.046781104), np.float32(0.05614667), np.float32(0.05828158), np.float32(0.06411934), np.float32(0.07868422), np.float32(0.08740216), np.float32(0.09199429), np.float32(0.105853766), np.float32(0.116597705), np.float32(0.11858337), np.float32(0.10836812), np.float32(0.11607902), np.float32(0.13219023), np.float32(0.13512795), np.float32(0.12484682), np.float32(0.12889117), np.float32(0.14321175), np.float32(0.13345933), np.float32(0.12313942), np.float32(0.13570963), np.float32(0.1419123), np.float32(0.1299295), np.float32(0.12326336), np.float32(0.12231938), np.float32(0.11884902), np.float32(0.098852016), np.float32(0.09182981), np.float32(0.09094008), np.float32(0.084102705), np.float32(0.07930046), np.float32(0.090699814), np.float32(0.086988926), np.float32(0.07257825), np.float32(0.07615265), np.float32(0.081540465), np.float32(0.07679547), np.float32(0.08091869), np.float32(0.06854255), np.float32(0.063315295), np.float32(0.05544862), np.float32(0.045294657), np.float32(0.044811286), np.float32(0.042268384), np.float32(0.041753024), np.float32(0.03625357), np.float32(0.036806986), np.float32(0.037177548), np.float32(0.038215473), np.float32(0.040418103), np.float32(0.04726996), np.float32(0.05136171), np.float32(0.04717499), np.float32(0.05215267), np.float32(0.058094837), np.float32(0.058490347), np.float32(0.05355665), np.float32(0.054661043), np.float32(0.05699818), np.float32(0.056163836), np.float32(0.055299215), np.float32(0.05403807), np.float32(0.059003197), np.float32(0.06292881), np.float32(0.054256298), np.float32(0.05565735), np.float32(0.060490977), np.float32(0.06145627), np.float32(0.055513203), np.float32(0.06590824), np.float32(0.07126955), np.float32(0.07356313), np.float32(0.073900335), np.float32(0.077042915), np.float32(0.076349184), np.float32(0.08450987), np.float32(0.079002514), np.float32(0.07238804), np.float32(0.075895056), np.float32(0.069327675), np.float32(0.060361955), np.float32(0.04721805), np.float32(0.051953807), np.float32(0.05195322), np.float32(0.04260646), np.float32(0.04313437), np.float32(0.0467055), np.float32(0.04508492), np.float32(0.044727806), np.float32(0.042077444), np.float32(0.041207198), np.float32(0.04006523), np.float32(0.039259776), np.float32(0.03735186), np.float32(0.035097897), np.float32(0.03439119), np.float32(0.03492762), np.float32(0.036798574), np.float32(0.03096424), np.float32(0.03008073), np.float32(0.033080358), np.float32(0.03597041), np.float32(0.032611568), np.float32(0.030190028), np.float32(0.03189733), np.float32(0.031928312), np.float32(0.028373348), np.float32(0.03174406), np.float32(0.035899647), np.float32(0.032990474), np.float32(0.029419135), np.float32(0.035485197), np.float32(0.042733088), np.float32(0.041209657), np.float32(0.04653168), np.float32(0.052298598), np.float32(0.061793115), np.float32(0.058178253), np.float32(0.08115528), np.float32(0.11357995), np.float32(0.11024055), np.float32(0.10359607), np.float32(0.11764526), np.float32(0.12445962), np.float32(0.11580497), np.float32(0.099286065), np.float32(0.10546547), np.float32(0.1182571), np.float32(0.1191399), np.float32(0.12508354), np.float32(0.13835704), np.float32(0.14640178), np.float32(0.14909917), np.float32(0.14616495), np.float32(0.15173133), np.float32(0.14996372), np.float32(0.14165507), np.float32(0.12755659), np.float32(0.13127726), np.float32(0.137245), np.float32(0.121714555), np.float32(0.116824806), np.float32(0.119595386), np.float32(0.11475358), np.float32(0.10799199), np.float32(0.10889062), np.float32(0.113172814), np.float32(0.09758011), np.float32(0.092873536), np.float32(0.10197054), np.float32(0.10128909), np.float32(0.09033356), np.float32(0.08718029), np.float32(0.083751984), np.float32(0.07927269), np.float32(0.06935077), np.float32(0.061631214), np.float32(0.07083892), np.float32(0.066957004), np.float32(0.05672299), np.float32(0.0621803), np.float32(0.07615265), np.float32(0.068770036), np.float32(0.059210263), np.float32(0.07365125), np.float32(0.09023593), np.float32(0.0796025), np.float32(0.084234655), np.float32(0.100145444), np.float32(0.091818035), np.float32(0.08994097), np.float32(0.09489864), np.float32(0.101758994), np.float32(0.0874414), np.float32(0.07905447), np.float32(0.08923687), np.float32(0.09217748), np.float32(0.092757955), np.float32(0.081218705), np.float32(0.07761248), np.float32(0.07572406), np.float32(0.062074214), np.float32(0.05655194), np.float32(0.054127097), np.float32(0.051433504), np.float32(0.048433706), np.float32(0.052632228), np.float32(0.05867721), np.float32(0.055579692), np.float32(0.049570687), np.float32(0.050338123), np.float32(0.051365525), np.float32(0.05036978), np.float32(0.06411788), np.float32(0.064346775), np.float32(0.063208014), np.float32(0.06059306), np.float32(0.067442685), np.float32(0.06499557), np.float32(0.061037123), np.float32(0.069985464), np.float32(0.06776619), np.float32(0.0672385), np.float32(0.07089818), np.float32(0.09106817), np.float32(0.09401284), np.float32(0.11564004), np.float32(0.12438081), np.float32(0.14905193), np.float32(0.1668679), np.float32(0.15962797), np.float32(0.14547238), np.float32(0.13348022), np.float32(0.123073325), np.float32(0.11484775), np.float32(0.117549434), np.float32(0.107329406), np.float32(0.093494624), np.float32(0.08467001), np.float32(0.08206184), np.float32(0.06993449), np.float32(0.07079112), np.float32(0.06652575), np.float32(0.07186012), np.float32(0.062782556), np.float32(0.062454697), np.float32(0.064214), np.float32(0.072362386), np.float32(0.058632836), np.float32(0.060063116), np.float32(0.058076978), np.float32(0.06306625), np.float32(0.049790714), np.float32(0.04623993), np.float32(0.046100933), np.float32(0.04596538), np.float32(0.046564993), np.float32(0.04703266), np.float32(0.04598497), np.float32(0.047931135), np.float32(0.046606515), np.float32(0.04492524), np.float32(0.04493456), np.float32(0.044712897), np.float32(0.044390615), np.float32(0.046120685), np.float32(0.044237908), np.float32(0.048152033), np.float32(0.05253481), np.float32(0.061656497), np.float32(0.062136278), np.float32(0.069674395), np.float32(0.07848622), np.float32(0.08461823), np.float32(0.07997049), np.float32(0.07036895), np.float32(0.072534725), np.float32(0.07382228), np.float32(0.0652271), np.float32(0.06373465), np.float32(0.06445794), np.float32(0.060062945), np.float32(0.056548517), np.float32(0.0535517), np.float32(0.05245667), np.float32(0.0521973), np.float32(0.05326694), np.float32(0.050276883), np.float32(0.05792951), np.float32(0.06050831), np.float32(0.059319776), np.float32(0.05692225), np.float32(0.062363915), np.float32(0.06315801), np.float32(0.06549121), np.float32(0.06439718), np.float32(0.061642215), np.float32(0.05135553), np.float32(0.054880153), np.float32(0.05456463), np.float32(0.049599238), np.float32(0.05016115), np.float32(0.052207798), np.float32(0.04959737), np.float32(0.041696835), np.float32(0.04238921), np.float32(0.042639796), np.float32(0.043290958), np.float32(0.0399831), np.float32(0.0429093), np.float32(0.045427456), np.float32(0.0459813), np.float32(0.04585654), np.float32(0.05103675), np.float32(0.05437211), np.float32(0.057655007), np.float32(0.049528457), np.float32(0.050069597), np.float32(0.05679944), np.float32(0.063712336), np.float32(0.056770507), np.float32(0.05940814), np.float32(0.06752528), np.float32(0.06952493), np.float32(0.06411086), np.float32(0.072473526), np.float32(0.0764332), np.float32(0.06852876), np.float32(0.06698106), np.float32(0.06994677), np.float32(0.07847977), np.float32(0.08518432), np.float32(0.09419709), np.float32(0.10411066), np.float32(0.107034445), np.float32(0.10643388), np.float32(0.11044782), np.float32(0.10481566), np.float32(0.085692056), np.float32(0.08077166), np.float32(0.09086374), np.float32(0.08494395), np.float32(0.0720511), np.float32(0.065572925), np.float32(0.07405934), np.float32(0.06509077), np.float32(0.049945366), np.float32(0.051395796), np.float32(0.05423559), np.float32(0.045447413), np.float32(0.03888618), np.float32(0.0454397), np.float32(0.047453064), np.float32(0.045903597), np.float32(0.044500466), np.float32(0.048528325), np.float32(0.050145775), np.float32(0.045916494), np.float32(0.047889948), np.float32(0.04771448), np.float32(0.04263124), np.float32(0.045139354), np.float32(0.052646186), np.float32(0.050757054), np.float32(0.043982137), np.float32(0.0502353), np.float32(0.053358503), np.float32(0.05058191), np.float32(0.046886377), np.float32(0.05195278), np.float32(0.060495466), np.float32(0.053098887), np.float32(0.05028598), np.float32(0.06301421), np.float32(0.074589014), np.float32(0.06837357), np.float32(0.0724478), np.float32(0.09183059), np.float32(0.08869322), np.float32(0.07850767), np.float32(0.07619455), np.float32(0.076765396), np.float32(0.06613745), np.float32(0.060061775), np.float32(0.06356123), np.float32(0.061185148), np.float32(0.059326515), np.float32(0.056481037), np.float32(0.059449427), np.float32(0.062709436), np.float32(0.058252383), np.float32(0.05250068), np.float32(0.05372292), np.float32(0.050889194), np.float32(0.0431672), np.float32(0.039488778), np.float32(0.041942805), np.float32(0.037561685), np.float32(0.033615403), np.float32(0.039745037), np.float32(0.038918734), np.float32(0.03832084), np.float32(0.039924957), np.float32(0.0388465), np.float32(0.040861655), np.float32(0.039528307), np.float32(0.042398144), np.float32(0.045804046), np.float32(0.04461366), np.float32(0.04281599), np.float32(0.04095049), np.float32(0.04788497), np.float32(0.047256496), np.float32(0.04387323), np.float32(0.0496565), np.float32(0.055854376), np.float32(0.053168457), np.float32(0.057860017), np.float32(0.06222409), np.float32(0.07340561), np.float32(0.063823335), np.float32(0.067728885), np.float32(0.072476864), np.float32(0.06292572), np.float32(0.05782479), np.float32(0.06048197), np.float32(0.06174765), np.float32(0.067248024), np.float32(0.06834121), np.float32(0.06092415), np.float32(0.06192688), np.float32(0.060515877), np.float32(0.061698478), np.float32(0.058905184), np.float32(0.06107066), np.float32(0.060639203), np.float32(0.05676804), np.float32(0.05534507), np.float32(0.05823104), np.float32(0.058314726), np.float32(0.055997264), np.float32(0.053858574), np.float32(0.05772317), np.float32(0.054922093), np.float32(0.057259716), np.float32(0.061609764), np.float32(0.066656604), np.float32(0.06993423), np.float32(0.08204126), np.float32(0.08456808), np.float32(0.08077763), np.float32(0.08125598), np.float32(0.08704094), np.float32(0.087858535), np.float32(0.07347448), np.float32(0.06944992), np.float32(0.06825508), np.float32(0.06203517), np.float32(0.060019337), np.float32(0.060640782), np.float32(0.059550747), np.float32(0.0611308), np.float32(0.060410857), np.float32(0.06258866), np.float32(0.060137887), np.float32(0.05599111), np.float32(0.054438762), np.float32(0.05124443), np.float32(0.05171733), np.float32(0.046392556), np.float32(0.042268366), np.float32(0.039457798), np.float32(0.03997762), np.float32(0.040500537), np.float32(0.04089727), np.float32(0.04257021), np.float32(0.043144863), np.float32(0.04839927), np.float32(0.055338517), np.float32(0.055560347), np.float32(0.054932225), np.float32(0.06503725), np.float32(0.0728347), np.float32(0.06578025), np.float32(0.07020334), np.float32(0.08469871), np.float32(0.08383853), np.float32(0.07480431), np.float32(0.08030285), np.float32(0.08999018), np.float32(0.08502291), np.float32(0.082276426), np.float32(0.08811328), np.float32(0.088286586), np.float32(0.08071217), np.float32(0.07953223), np.float32(0.073743485), np.float32(0.06466129), np.float32(0.063271545), np.float32(0.059255816), np.float32(0.06087025), np.float32(0.061014634), np.float32(0.06259597), np.float32(0.075304076), np.float32(0.080041476), np.float32(0.08371868), np.float32(0.09274907), np.float32(0.11058353), np.float32(0.1287163), np.float32(0.1445159), np.float32(0.16428594), np.float32(0.23293158), np.float32(0.26787895), np.float32(0.28995606), np.float32(0.3827238), np.float32(0.47299936), np.float32(0.46751642), np.float32(0.4196246), np.float32(0.516258), np.float32(0.59780705), np.float32(0.599837), np.float32(0.5869898), np.float32(0.647116), np.float32(0.68463683), np.float32(0.664135), np.float32(0.6280812), np.float32(0.6034148), np.float32(0.5132308), np.float32(0.46593434), np.float32(0.40738335), np.float32(0.35194778), np.float32(0.3098367), np.float32(0.2498409), np.float32(0.18976526), np.float32(0.17650832), np.float32(0.14845519), np.float32(0.13839452), np.float32(0.12836297), np.float32(0.11598307), np.float32(0.08891434), np.float32(0.082539566), np.float32(0.08441956), np.float32(0.08036668), np.float32(0.080205), np.float32(0.07551036), np.float32(0.080158964), np.float32(0.08420864), np.float32(0.07825646), np.float32(0.075837575), np.float32(0.077158295), np.float32(0.0751857), np.float32(0.07700807), np.float32(0.071969256), np.float32(0.07121053), np.float32(0.06659519), np.float32(0.06536599), np.float32(0.06545492), np.float32(0.06548509), np.float32(0.058669634), np.float32(0.056688853), np.float32(0.054920547), np.float32(0.05395602), np.float32(0.051767994), np.float32(0.050028875), np.float32(0.05201875), np.float32(0.056047052), np.float32(0.0650539), np.float32(0.07380733), np.float32(0.08033548), np.float32(0.080106385), np.float32(0.08425688), np.float32(0.09194961), np.float32(0.09255955), np.float32(0.0911468), np.float32(0.09119095), np.float32(0.09312014), np.float32(0.10151731), np.float32(0.10731572), np.float32(0.10494022), np.float32(0.105223104), np.float32(0.11090662), np.float32(0.10528409), np.float32(0.097273976), np.float32(0.09832446), np.float32(0.109171174), np.float32(0.10625987), np.float32(0.102582), np.float32(0.10534045), np.float32(0.106373616), np.float32(0.09752871), np.float32(0.07642911), np.float32(0.0726339), np.float32(0.07637734), np.float32(0.066687614), np.float32(0.06294044), np.float32(0.07030663), np.float32(0.07668507), np.float32(0.07880665), np.float32(0.075810045), np.float32(0.076732144), np.float32(0.07352887), np.float32(0.06803711), np.float32(0.07133176), np.float32(0.07303683), np.float32(0.07102039), np.float32(0.0737562), np.float32(0.07489843), np.float32(0.07254648), np.float32(0.06703471), np.float32(0.06660505), np.float32(0.07110648), np.float32(0.07336584), np.float32(0.077080615), np.float32(0.07494004), np.float32(0.07708794), np.float32(0.07442374), np.float32(0.069874436), np.float32(0.067112766), np.float32(0.065641105), np.float32(0.05580103), np.float32(0.04061059), np.float32(0.032442305), np.float32(0.029042842), np.float32(0.0321922), np.float32(0.03368893), np.float32(0.033712357), np.float32(0.041732777), np.float32(0.04529879), np.float32(0.045521494), np.float32(0.042675175), np.float32(0.0421681), np.float32(0.045827925), np.float32(0.04285952), np.float32(0.04161463), np.float32(0.04210419), np.float32(0.04191173), np.float32(0.040158685), np.float32(0.040556498), np.float32(0.040696763), np.float32(0.045364764), np.float32(0.052861065), np.float32(0.055012327), np.float32(0.058614597), np.float32(0.069204345), np.float32(0.07855876), np.float32(0.07431114), np.float32(0.07953664), np.float32(0.082464166), np.float32(0.07671178), np.float32(0.073284276), np.float32(0.094077624), np.float32(0.10010777), np.float32(0.110120304), np.float32(0.10991786), np.float32(0.11820098), np.float32(0.10645159), np.float32(0.10718085), np.float32(0.111850075), np.float32(0.107745945), np.float32(0.10669096), np.float32(0.092398725), np.float32(0.10187277), np.float32(0.095368795), np.float32(0.08645607), np.float32(0.08333806), np.float32(0.09122724), np.float32(0.09093636), np.float32(0.08667509), np.float32(0.10413887), np.float32(0.114058666), np.float32(0.10941164), np.float32(0.104374245), np.float32(0.11671602), np.float32(0.10853884), np.float32(0.10457668), np.float32(0.113174535), np.float32(0.111066446), np.float32(0.13478598), np.float32(0.14936276), np.float32(0.17537728), np.float32(0.19395195), np.float32(0.21701415), np.float32(0.2675884), np.float32(0.27546382), np.float32(0.2788025), np.float32(0.28895572), np.float32(0.30788055), np.float32(0.31062576), np.float32(0.32526618), np.float32(0.34422123), np.float32(0.36328745), np.float32(0.37166274), np.float32(0.4090572), np.float32(0.40731212), np.float32(0.4531295), np.float32(0.43134218), np.float32(0.42775303), np.float32(0.4587189), np.float32(0.48164785), np.float32(0.4475618), np.float32(0.4314956), np.float32(0.38308084), np.float32(0.37843573), np.float32(0.36845362)], 'MVQLWHCMKGKFANSKLGSPNGEVKSPSGRQRRRRRSVESAAPSAPAAVPATILVQPPQPVQVQVPVSVPVKMDDSLPALPQAPMPVTVTMEGSEPLRFPVMSPQSGIVDVEKNFLTPMFKEMIHAVINMGSSPFGMKLPEPPHGLPMEGEKWRNQRILELEVYLKRIELLQDQVKATLEELKSSTPRT': [np.float32(0.93383944), np.float32(0.94195336), np.float32(0.9361083), np.float32(0.94706494), np.float32(0.94677955), np.float32(0.9470144), np.float32(0.9504707), np.float32(0.95326), np.float32(0.9545402), np.float32(0.9493521), np.float32(0.9410251), np.float32(0.94959), np.float32(0.9488183), np.float32(0.9443255), np.float32(0.9445593), np.float32(0.9448249), np.float32(0.9518288), np.float32(0.9556267), np.float32(0.9650553), np.float32(0.97189), np.float32(0.97590774), np.float32(0.9785073), np.float32(0.9804022), np.float32(0.98094314), np.float32(0.983142), np.float32(0.9834651), np.float32(0.9832775), np.float32(0.9837891), np.float32(0.9837812), np.float32(0.98339903), np.float32(0.9835186), np.float32(0.98374313), np.float32(0.98399216), np.float32(0.9835693), np.float32(0.983362), np.float32(0.98282707), np.float32(0.9824441), np.float32(0.98243666), np.float32(0.98341113), np.float32(0.9836052), np.float32(0.9840171), np.float32(0.98418325), np.float32(0.9842593), np.float32(0.98401505), np.float32(0.9837156), np.float32(0.98365825), np.float32(0.9837457), np.float32(0.98200005), np.float32(0.98197216), np.float32(0.98188984), np.float32(0.98279494), np.float32(0.98177147), np.float32(0.9819597), np.float32(0.9812889), np.float32(0.98091424), np.float32(0.98124415), np.float32(0.9805802), np.float32(0.98013556), np.float32(0.9793062), np.float32(0.97920704), np.float32(0.9785851), np.float32(0.97748977), np.float32(0.9782472), np.float32(0.9783443), np.float32(0.9775719), np.float32(0.9772773), np.float32(0.97679794), np.float32(0.9788886), np.float32(0.979158), np.float32(0.9793676), np.float32(0.9791236), np.float32(0.97896177), np.float32(0.97774017), np.float32(0.9764058), np.float32(0.97652256), np.float32(0.9768173), np.float32(0.9782785), np.float32(0.9790365), np.float32(0.98031473), np.float32(0.97917193), np.float32(0.9795766), np.float32(0.9781196), np.float32(0.97761494), np.float32(0.97450036), np.float32(0.97535795), np.float32(0.9745034), np.float32(0.9741402), np.float32(0.970627), np.float32(0.97035766), np.float32(0.9686452), np.float32(0.9662371), np.float32(0.96086544), np.float32(0.96132076), np.float32(0.9606027), np.float32(0.9570249), np.float32(0.96197027), np.float32(0.95579046), np.float32(0.9557086), np.float32(0.957766), np.float32(0.95563674), np.float32(0.9488183), np.float32(0.9450018), np.float32(0.93595487), np.float32(0.9344531), np.float32(0.91688144), np.float32(0.90179753), np.float32(0.8668071), np.float32(0.85118496), np.float32(0.7818968), np.float32(0.74817085), np.float32(0.7662492), np.float32(0.6077951), np.float32(0.5660353), np.float32(0.49615818), np.float32(0.4902332), np.float32(0.42422876), np.float32(0.34214917), np.float32(0.30792108), np.float32(0.34214157), np.float32(0.34462875), np.float32(0.3674333), np.float32(0.32712135), np.float32(0.35271764), np.float32(0.36366552), np.float32(0.38886878), np.float32(0.3852588), np.float32(0.42651126), np.float32(0.3951531), np.float32(0.46593386), np.float32(0.48153016), np.float32(0.48619002), np.float32(0.5262062), np.float32(0.5947565), np.float32(0.5411967), np.float32(0.53022116), np.float32(0.5187977), np.float32(0.5505827), np.float32(0.49820343), np.float32(0.5153243), np.float32(0.5242691), np.float32(0.5253273), np.float32(0.43777478), np.float32(0.42157507), np.float32(0.39995742), np.float32(0.37093943), np.float32(0.38131812), np.float32(0.36652538), np.float32(0.3639953), np.float32(0.3617578), np.float32(0.35138464), np.float32(0.33325768), np.float32(0.34218225), np.float32(0.31312516), np.float32(0.22235414), np.float32(0.21355866), np.float32(0.20394424), np.float32(0.18539077), np.float32(0.18498115), np.float32(0.1709291), np.float32(0.15194085), np.float32(0.13657212), np.float32(0.15627213), np.float32(0.16429688), np.float32(0.14895736), np.float32(0.15191609), np.float32(0.17029317), np.float32(0.1641164), np.float32(0.16236499), np.float32(0.17966495), np.float32(0.19483595), np.float32(0.19692677), np.float32(0.21261135), np.float32(0.2705556), np.float32(0.32713625), np.float32(0.34515926), np.float32(0.39518502), np.float32(0.49825293), np.float32(0.5569065), np.float32(0.5744898), np.float32(0.61028606), np.float32(0.65540045), np.float32(0.6441808), np.float32(0.63869804), np.float32(0.6667306), np.float32(0.6916304), np.float32(0.68470335), np.float32(0.7105445), np.float32(0.7498854), np.float32(0.7212667)], 'MESLPRTPTKGRSTQHLSTPSPKNDILAMNGHKRRNTTTPPPKHTLLKPQRTDIHRHSLASQSRISMSPNRELLKNYKGTANLIYGNQKSNSGVTSFYKENVNELNRTQAILFEKKATLDLLKDELTETKEKINAVNLKFETLREEKIKIEQQLNLKNNELISIKEEFLSKKQFMNEGHEIHLKQLAASNKKELKQMENEYKTKIEKLKFMKIKQFENERASLLDKIEEVRNKITMNPSTLQEMLNDVEQKHMLEKEEWLTEYQSQWKKDIELNNKHMQEIESIKKEIENTLKPELAEKKKLLTEKRNAYEAIKVKVKEKEEETTRLRDEVALKQKTNLETLEKIKELEEYIKDTELGMKELNEILIKEETVRRTLHNELQELRGNIRVYCRIRPALKNLENSDTSLINVNEFDDNSGVQSMEVTKIQNTAQVHEFKFDKIFDQQDTNVDVFKEVGQLVQSSLDGYNVCIFAYGQTGSGKTFTMLNPGDGIIPSTISHIFNWINKLKTKGWDYKVNCEFIEIYNENIVDLLRSDNNNKEDTSIGLKHEIRHDQETKTTTITNVTSCKLESEEMVEIILKKANKLRSTASTASNEHSSRSHSIFIIHLSGSNAKTGAHSYGTLNLVDLAGSERINVSQVVGDRLRETQNINKSLSCLGDVIHALGQPDSTKRHIPFRNSKLTYLLQYSLTGDSKTLMFVNISPSSSHINETLNSLRFASKVNSTRLVSRK': [np.float32(0.9787972), np.float32(0.9781862), np.float32(0.97916484), np.float32(0.9794647), np.float32(0.9805017), np.float32(0.98115677), np.float32(0.98085415), np.float32(0.9802846), np.float32(0.98001), np.float32(0.9795914), np.float32(0.97885346), np.float32(0.9793849), np.float32(0.97845846), np.float32(0.97839683), np.float32(0.97829866), np.float32(0.979226), np.float32(0.9783946), np.float32(0.97934866), np.float32(0.9788029), np.float32(0.9785952), np.float32(0.9792839), np.float32(0.9796213), np.float32(0.97897756), np.float32(0.9795618), np.float32(0.97925276), np.float32(0.9794288), np.float32(0.9797253), np.float32(0.9800575), np.float32(0.9799341), np.float32(0.97924954), np.float32(0.9795973), np.float32(0.9796855), np.float32(0.9797958), np.float32(0.97976), np.float32(0.9793301), np.float32(0.97874933), np.float32(0.9785678), np.float32(0.9780164), np.float32(0.9768221), np.float32(0.97690195), np.float32(0.9767383), np.float32(0.97650427), np.float32(0.9780698), np.float32(0.9778415), np.float32(0.9774584), np.float32(0.9765935), np.float32(0.97495323), np.float32(0.97356707), np.float32(0.9729307), np.float32(0.9694938), np.float32(0.9685081), np.float32(0.9663185), np.float32(0.9675107), np.float32(0.96840656), np.float32(0.96730196), np.float32(0.9648507), np.float32(0.96028644), np.float32(0.9610559), np.float32(0.960991), np.float32(0.95923734), np.float32(0.9520644), np.float32(0.9452679), np.float32(0.9444587), np.float32(0.9432915), np.float32(0.93958044), np.float32(0.9239759), np.float32(0.9164587), np.float32(0.90847784), np.float32(0.8740589), np.float32(0.8472723), np.float32(0.8470023), np.float32(0.80842775), np.float32(0.78131145), np.float32(0.7905925), np.float32(0.76707417), np.float32(0.8040871), np.float32(0.8190032), np.float32(0.8604031), np.float32(0.85850406), np.float32(0.8774906), np.float32(0.8900856), np.float32(0.9080128), np.float32(0.91035044), np.float32(0.91034716), np.float32(0.9043554), np.float32(0.9031405), np.float32(0.9016335), np.float32(0.90541965), np.float32(0.90706277), np.float32(0.89163244), np.float32(0.87306225), np.float32(0.85347366), np.float32(0.86177135), np.float32(0.86788404), np.float32(0.85425323), np.float32(0.8454647), np.float32(0.8229208), np.float32(0.8097783), np.float32(0.8052783), np.float32(0.81144994), np.float32(0.7962241), np.float32(0.7712435), np.float32(0.75297695), np.float32(0.7299146), np.float32(0.70110023), np.float32(0.6941664), np.float32(0.6596437), np.float32(0.6374988), np.float32(0.62963516), np.float32(0.6189595), np.float32(0.61741894), np.float32(0.6155967), np.float32(0.6027142), np.float32(0.5998841), np.float32(0.5947135), np.float32(0.58881253), np.float32(0.58597916), np.float32(0.58805263), np.float32(0.59450895), np.float32(0.59584934), np.float32(0.5951216), np.float32(0.5947502), np.float32(0.5962084), np.float32(0.6051223), np.float32(0.59545475), np.float32(0.5969803), np.float32(0.6008053), np.float32(0.6080806), np.float32(0.60359997), np.float32(0.60994387), np.float32(0.6091993), np.float32(0.6105133), np.float32(0.61042476), np.float32(0.6102256), np.float32(0.609102), np.float32(0.6130053), np.float32(0.60960734), np.float32(0.6059792), np.float32(0.60804564), np.float32(0.60794723), np.float32(0.61467236), np.float32(0.61731607), np.float32(0.6147786), np.float32(0.60491115), np.float32(0.6053323), np.float32(0.6052481), np.float32(0.60094583), np.float32(0.606692), np.float32(0.60630906), np.float32(0.6023707), np.float32(0.59865445), np.float32(0.59608555), np.float32(0.59624386), np.float32(0.5954809), np.float32(0.6032679), np.float32(0.60674536), np.float32(0.6004013), np.float32(0.5951957), np.float32(0.58967924), np.float32(0.5919869), np.float32(0.59079283), np.float32(0.5873522), np.float32(0.592916), np.float32(0.5831699), np.float32(0.5806796), np.float32(0.5816901), np.float32(0.57839644), np.float32(0.5788709), np.float32(0.57922167), np.float32(0.5823398), np.float32(0.5809259), np.float32(0.57920414), np.float32(0.57911557), np.float32(0.5830245), np.float32(0.5796898), np.float32(0.575705), np.float32(0.57441425), np.float32(0.5720505), np.float32(0.5611048), np.float32(0.58798194), np.float32(0.58033717), np.float32(0.59504086), np.float32(0.5997902), np.float32(0.59271896), np.float32(0.5895657), np.float32(0.57676023), np.float32(0.5758989), np.float32(0.5796636), np.float32(0.5738546), np.float32(0.57247335), np.float32(0.57294345), np.float32(0.57524353), np.float32(0.5724526), np.float32(0.57376194), np.float32(0.57720494), np.float32(0.5851784), np.float32(0.5809031), np.float32(0.5815088), np.float32(0.58809257), np.float32(0.58839023), np.float32(0.5871533), np.float32(0.58338195), np.float32(0.58974296), np.float32(0.5919958), np.float32(0.5811241), np.float32(0.5838342), np.float32(0.58881253), np.float32(0.5850871), np.float32(0.58010876), np.float32(0.58220947), np.float32(0.58219725), np.float32(0.57135034), np.float32(0.56718457), np.float32(0.57125735), np.float32(0.5689647), np.float32(0.5649382), np.float32(0.5600714), np.float32(0.5672974), np.float32(0.5508804), np.float32(0.5359684), np.float32(0.54528546), np.float32(0.5469466), np.float32(0.550062), np.float32(0.5503453), np.float32(0.5582521), np.float32(0.5390388), np.float32(0.5253594), np.float32(0.56130797), np.float32(0.5648036), np.float32(0.5424737), np.float32(0.5599978), np.float32(0.5510007), np.float32(0.535861), np.float32(0.5543642), np.float32(0.5403532), np.float32(0.53920597), np.float32(0.5290276), np.float32(0.5328328), np.float32(0.5430634), np.float32(0.54258317), np.float32(0.5346583), np.float32(0.54603815), np.float32(0.5664262), np.float32(0.5675341), np.float32(0.55678004), np.float32(0.5655216), np.float32(0.56422734), np.float32(0.56366813), np.float32(0.5621635), np.float32(0.5621474), np.float32(0.56455594), np.float32(0.5608484), np.float32(0.56425786), np.float32(0.5636512), np.float32(0.5664233), np.float32(0.5666787), np.float32(0.5669523), np.float32(0.5682718), np.float32(0.567425), np.float32(0.56933445), np.float32(0.56823874), np.float32(0.5705077), np.float32(0.5714684), np.float32(0.571866), np.float32(0.5731398), np.float32(0.57076854), np.float32(0.57133573), np.float32(0.5685911), np.float32(0.5696731), np.float32(0.5693172), np.float32(0.56755984), np.float32(0.56944996), np.float32(0.565911), np.float32(0.5575516), np.float32(0.5512782), np.float32(0.56480926), np.float32(0.5627363), np.float32(0.56420445), np.float32(0.5625959), np.float32(0.5656617), np.float32(0.56776565), np.float32(0.56709266), np.float32(0.5787851), np.float32(0.5802447), np.float32(0.5766696), np.float32(0.5764372), np.float32(0.58373785), np.float32(0.58184844), np.float32(0.5836421), np.float32(0.58706135), np.float32(0.5922223), np.float32(0.5895859), np.float32(0.5892473), np.float32(0.596193), np.float32(0.5984742), np.float32(0.59679943), np.float32(0.6057312), np.float32(0.6053258), np.float32(0.596599), np.float32(0.5939517), np.float32(0.602985), np.float32(0.5982557), np.float32(0.5900093), np.float32(0.5865381), np.float32(0.5886117), np.float32(0.58121675), np.float32(0.58337295), np.float32(0.5877175), np.float32(0.59411633), np.float32(0.59835), np.float32(0.60114497), np.float32(0.60142696), np.float32(0.59997815), np.float32(0.5770319), np.float32(0.59836525), np.float32(0.5995324), np.float32(0.6019059), np.float32(0.60204905), np.float32(0.6032377), np.float32(0.604656), np.float32(0.6028237), np.float32(0.60926867), np.float32(0.61134255), np.float32(0.6111672), np.float32(0.62041706), np.float32(0.6239269), np.float32(0.6195357), np.float32(0.61986685), np.float32(0.6161512), np.float32(0.6173358), np.float32(0.6131351), np.float32(0.6091886), np.float32(0.6046342), np.float32(0.5570896), np.float32(0.5505484), np.float32(0.5551182), np.float32(0.539162), np.float32(0.52131635), np.float32(0.5150323), np.float32(0.4917223), np.float32(0.48916304), np.float32(0.49017078), np.float32(0.478029), np.float32(0.48670173), np.float32(0.4994972), np.float32(0.5015514), np.float32(0.47193712), np.float32(0.44214478), np.float32(0.4592626), np.float32(0.46439034), np.float32(0.47367692), np.float32(0.46649894), np.float32(0.45155948), np.float32(0.42609945), np.float32(0.4205637), np.float32(0.40843022), np.float32(0.4338403), np.float32(0.4372072), np.float32(0.42571878), np.float32(0.4135499), np.float32(0.42103377), np.float32(0.428306), np.float32(0.4216716), np.float32(0.4069011), np.float32(0.3976887), np.float32(0.37730458), np.float32(0.3676754), np.float32(0.3416462), np.float32(0.31611285), np.float32(0.31696987), np.float32(0.34618354), np.float32(0.3302098), np.float32(0.29473338), np.float32(0.26444358), np.float32(0.2863108), np.float32(0.27985877), np.float32(0.30533937), np.float32(0.22346957), np.float32(0.22486569), np.float32(0.19453773), np.float32(0.19647524), np.float32(0.1826229), np.float32(0.16735284), np.float32(0.1503292), np.float32(0.18373397), np.float32(0.17941616), np.float32(0.18100095), np.float32(0.22686474), np.float32(0.22647934), np.float32(0.22030051), np.float32(0.27275223), np.float32(0.2798335), np.float32(0.29326344), np.float32(0.34733343), np.float32(0.34635204), np.float32(0.28846318), np.float32(0.2985382), np.float32(0.37251222), np.float32(0.380576), np.float32(0.46463847), np.float32(0.4682882), np.float32(0.4212402), np.float32(0.46092662), np.float32(0.5162436), np.float32(0.501284), np.float32(0.5170651), np.float32(0.52236515), np.float32(0.50759697), np.float32(0.57862085), np.float32(0.57489085), np.float32(0.6079076), np.float32(0.5569395), np.float32(0.57916), np.float32(0.56621885), np.float32(0.51718676), np.float32(0.50537837), np.float32(0.51718616), np.float32(0.5251185), np.float32(0.44874072), np.float32(0.41785097), np.float32(0.3967122), np.float32(0.35858542), np.float32(0.32011166), np.float32(0.27349582), np.float32(0.23802717), np.float32(0.26711786), np.float32(0.20742145), np.float32(0.1774992), np.float32(0.16315232), np.float32(0.14209506), np.float32(0.13108402), np.float32(0.14145622), np.float32(0.13120224), np.float32(0.14037964), np.float32(0.1373118), np.float32(0.14180107), np.float32(0.14114627), np.float32(0.13116844), np.float32(0.12537), np.float32(0.11965877), np.float32(0.102517866), np.float32(0.11068327), np.float32(0.11220926), np.float32(0.11101298), np.float32(0.104968354), np.float32(0.107899636), np.float32(0.10390951), np.float32(0.090101264), np.float32(0.099016115), np.float32(0.09848271), np.float32(0.098381124), np.float32(0.09321113), np.float32(0.100751065), np.float32(0.10090899), np.float32(0.09974372), np.float32(0.091444105), np.float32(0.06813965), np.float32(0.053918574), np.float32(0.043268982), np.float32(0.03667377), np.float32(0.029746287), np.float32(0.02754067), np.float32(0.023686985), np.float32(0.027639413), np.float32(0.03054511), np.float32(0.030920694), np.float32(0.03312471), np.float32(0.037197337), np.float32(0.03966951), np.float32(0.04005339), np.float32(0.037527002), np.float32(0.041724388), np.float32(0.040103324), np.float32(0.03744356), np.float32(0.034388263), np.float32(0.03621298), np.float32(0.036678825), np.float32(0.036734033), np.float32(0.03908874), np.float32(0.040859904), np.float32(0.04607826), np.float32(0.05238822), np.float32(0.060431655), np.float32(0.068249), np.float32(0.06945101), np.float32(0.0746015), np.float32(0.077827476), np.float32(0.06958631), np.float32(0.06026885), np.float32(0.06210676), np.float32(0.04997451), np.float32(0.043118216), np.float32(0.041954666), np.float32(0.04837143), np.float32(0.058207642), np.float32(0.064312406), np.float32(0.06993536), np.float32(0.07710553), np.float32(0.08465772), np.float32(0.07720907), np.float32(0.07863443), np.float32(0.071044855), np.float32(0.07487257), np.float32(0.07390755), np.float32(0.07397538), np.float32(0.07565964), np.float32(0.07604001), np.float32(0.07372254), np.float32(0.07125871), np.float32(0.07430513), np.float32(0.07247926), np.float32(0.07544307), np.float32(0.08149466), np.float32(0.08816978), np.float32(0.09671069), np.float32(0.09651213), np.float32(0.09092472), np.float32(0.08965689), np.float32(0.087531514), np.float32(0.0838542), np.float32(0.08615942), np.float32(0.079741694), np.float32(0.08150027), np.float32(0.094499916), np.float32(0.10311138), np.float32(0.11762216), np.float32(0.12979409), np.float32(0.16551927), np.float32(0.1869728), np.float32(0.20904584), np.float32(0.22614247), np.float32(0.2539094), np.float32(0.27777746), np.float32(0.31092432), np.float32(0.3494847), np.float32(0.45387036), np.float32(0.48048857), np.float32(0.49240744), np.float32(0.48661375), np.float32(0.58815414), np.float32(0.62959456), np.float32(0.653551), np.float32(0.70873356), np.float32(0.755926), np.float32(0.7564282), np.float32(0.7827112), np.float32(0.78631705), np.float32(0.7779358), np.float32(0.75482833), np.float32(0.75591344), np.float32(0.7581164), np.float32(0.7182728), np.float32(0.70482874), np.float32(0.6936774), np.float32(0.66061705), np.float32(0.63221604), np.float32(0.5751216), np.float32(0.5903311), np.float32(0.5435862), np.float32(0.54360443), np.float32(0.5284444), np.float32(0.49268255), np.float32(0.44645485), np.float32(0.41602638), np.float32(0.39553562), np.float32(0.33518815), np.float32(0.30476663), np.float32(0.2872516), np.float32(0.28119215), np.float32(0.20323728), np.float32(0.149991), np.float32(0.13625586), np.float32(0.1117506), np.float32(0.11789229), np.float32(0.11623229), np.float32(0.11685527), np.float32(0.1342163), np.float32(0.14016771), np.float32(0.15782158), np.float32(0.17052676), np.float32(0.18578173), np.float32(0.20929673), np.float32(0.23247413), np.float32(0.23563299), np.float32(0.24338928), np.float32(0.27356264), np.float32(0.3289117), np.float32(0.28350595), np.float32(0.26314998), np.float32(0.25596967), np.float32(0.26033786), np.float32(0.23392367), np.float32(0.21776259), np.float32(0.1934117), np.float32(0.16570818), np.float32(0.159569), np.float32(0.16217525), np.float32(0.14985374), np.float32(0.15915237), np.float32(0.12971349), np.float32(0.120612234), np.float32(0.1171651), np.float32(0.092878215), np.float32(0.086238466), np.float32(0.08625795), np.float32(0.073492825), np.float32(0.056384742), np.float32(0.051335685), np.float32(0.045325708), np.float32(0.039744154), np.float32(0.031287216), np.float32(0.028014816), np.float32(0.028071158), np.float32(0.029966595), np.float32(0.033329334), np.float32(0.038168583), np.float32(0.039715245), np.float32(0.045684576), np.float32(0.05100512), np.float32(0.05785128), np.float32(0.064414375), np.float32(0.057665426), np.float32(0.051702447), np.float32(0.044489734), np.float32(0.046067104), np.float32(0.042208094), np.float32(0.03789034), np.float32(0.037061688), np.float32(0.037541393), np.float32(0.044194046), np.float32(0.046715923), np.float32(0.05219829), np.float32(0.06467401), np.float32(0.0761245), np.float32(0.08032683), np.float32(0.102610104), np.float32(0.10839022), np.float32(0.1064201), np.float32(0.10809642), np.float32(0.11785908), np.float32(0.11245383), np.float32(0.10933695), np.float32(0.11443152), np.float32(0.10173788), np.float32(0.09496788), np.float32(0.0972884), np.float32(0.103033766), np.float32(0.105628945), np.float32(0.1012188), np.float32(0.10797578), np.float32(0.10799059), np.float32(0.109556064), np.float32(0.10402672), np.float32(0.10491058), np.float32(0.10912015), np.float32(0.11352855), np.float32(0.11079491), np.float32(0.11430901), np.float32(0.124521986), np.float32(0.12305901), np.float32(0.11899236), np.float32(0.12260059), np.float32(0.124787234), np.float32(0.11277152), np.float32(0.13459785), np.float32(0.1469499), np.float32(0.14385526), np.float32(0.14306226), np.float32(0.13948925), np.float32(0.13884875), np.float32(0.13409804), np.float32(0.13507351), np.float32(0.14375979), np.float32(0.12700985), np.float32(0.14707331), np.float32(0.1491935), np.float32(0.14662664), np.float32(0.13633715), np.float32(0.12545195), np.float32(0.12235419), np.float32(0.12016651), np.float32(0.11348206), np.float32(0.10277531), np.float32(0.08406163), np.float32(0.077972546), np.float32(0.08189451), np.float32(0.06679028), np.float32(0.067264594), np.float32(0.061975654), np.float32(0.06078648), np.float32(0.05966422), np.float32(0.057080034), np.float32(0.068808444), np.float32(0.07993545), np.float32(0.0927904), np.float32(0.10986259), np.float32(0.12512372), np.float32(0.13410036), np.float32(0.1378158), np.float32(0.15276325), np.float32(0.16328955), np.float32(0.16780703), np.float32(0.17132986), np.float32(0.16759771), np.float32(0.15700124), np.float32(0.1581734), np.float32(0.18601136), np.float32(0.19243358), np.float32(0.2073078), np.float32(0.25820962), np.float32(0.30105594), np.float32(0.3157407), np.float32(0.39883512), np.float32(0.38708603), np.float32(0.39281896), np.float32(0.4155081), np.float32(0.43267804), np.float32(0.49595988), np.float32(0.49881697), np.float32(0.52628154), np.float32(0.53260416), np.float32(0.5512581), np.float32(0.5782436), np.float32(0.6691668), np.float32(0.69945544), np.float32(0.7684058), np.float32(0.788535), np.float32(0.8076602), np.float32(0.82291794)], 'MMSGYNGDGVSSLPTRTQSPLARGAHPGAVLLSPKRTALGTLGGGAGGSSAQLMSPSQHSLSLNDILDQQAHPSRVDSSSAMSLDASIHQQQHTSGVGMLSPLLQPQASSISVKTAFLDSFGSRPSSAIGLQHGQGQGPDGPQSATGMSLNNSNIMVNFTNDVNQLCTWMSMLTSAQQNTVMDNLLSSLNEEVLQHTKLKLESLTNSGYLSPSLRPIASPIPSRVATLETSTQSASSAQLPGSLMLDSILSDSAAAGAGSTNSNNTNMASHSLAVNSMYRQWSPSPQMNSAQPMFDYLNDITRPRSAEPSRLRNGHTSHHQNGSHHIAMNSGNGAPPNSHSSTGHQVSSQAGGRFSNIKPQRPHSPTSLTKSTSSSSNFSEAQSPAAQPTSPGPSTPNAASNVSSSSNMNPKSLCDPKLLKNIPAWLKSLRLHKYSASLNGKSWQELIDLDDAILEDMGVSALGARRKLLKAFAIVKECKERGLVDESAY': [np.float32(0.97444713), np.float32(0.9766092), np.float32(0.98052293), np.float32(0.9825643), np.float32(0.98205227), np.float32(0.98394), np.float32(0.9853631), np.float32(0.98450273), np.float32(0.9848713), np.float32(0.98631036), np.float32(0.98628116), np.float32(0.9869006), np.float32(0.9856097), np.float32(0.985593), np.float32(0.98482925), np.float32(0.9859552), np.float32(0.9826847), np.float32(0.98202145), np.float32(0.9823941), np.float32(0.9832728), np.float32(0.98389167), np.float32(0.9841777), np.float32(0.98203033), np.float32(0.98215115), np.float32(0.9834251), np.float32(0.98235023), np.float32(0.98265797), np.float32(0.9830273), np.float32(0.98354846), np.float32(0.9829925), np.float32(0.98327315), np.float32(0.98467505), np.float32(0.9858311), np.float32(0.9858204), np.float32(0.98640627), np.float32(0.98588943), np.float32(0.9864232), np.float32(0.98704696), np.float32(0.9869048), np.float32(0.987277), np.float32(0.98782665), np.float32(0.9878963), np.float32(0.9883366), np.float32(0.9880041), np.float32(0.9876474), np.float32(0.9874746), np.float32(0.9874929), np.float32(0.9876743), np.float32(0.9874599), np.float32(0.98779523), np.float32(0.9873144), np.float32(0.986698), np.float32(0.9860805), np.float32(0.9854172), np.float32(0.98461837), np.float32(0.98435783), np.float32(0.983256), np.float32(0.9823966), np.float32(0.9808826), np.float32(0.9799462), np.float32(0.97826546), np.float32(0.9758959), np.float32(0.9752117), np.float32(0.9761444), np.float32(0.97499293), np.float32(0.97332776), np.float32(0.97388816), np.float32(0.9730296), np.float32(0.97432727), np.float32(0.97561634), np.float32(0.97565156), np.float32(0.9749801), np.float32(0.97576094), np.float32(0.9748069), np.float32(0.9757085), np.float32(0.97396934), np.float32(0.9739881), np.float32(0.9742725), np.float32(0.9742556), np.float32(0.97403413), np.float32(0.9736085), np.float32(0.9743903), np.float32(0.97496325), np.float32(0.9750177), np.float32(0.974082), np.float32(0.97516894), np.float32(0.97365946), np.float32(0.9742687), np.float32(0.9754834), np.float32(0.9749928), np.float32(0.9752138), np.float32(0.9749786), np.float32(0.9770949), np.float32(0.97653437), np.float32(0.97651416), np.float32(0.9773742), np.float32(0.97718924), np.float32(0.97768205), np.float32(0.97763026), np.float32(0.97767204), np.float32(0.9774506), np.float32(0.97754055), np.float32(0.9772056), np.float32(0.9769034), np.float32(0.9750381), np.float32(0.9746549), np.float32(0.9738393), np.float32(0.9726149), np.float32(0.97203326), np.float32(0.97043407), np.float32(0.970326), np.float32(0.97024685), np.float32(0.9668487), np.float32(0.9669387), np.float32(0.9653805), np.float32(0.96330786), np.float32(0.9647868), np.float32(0.9657827), np.float32(0.9677999), np.float32(0.9695631), np.float32(0.96887), np.float32(0.97118336), np.float32(0.9708554), np.float32(0.9731365), np.float32(0.97128254), np.float32(0.9715086), np.float32(0.97204316), np.float32(0.9713054), np.float32(0.97453237), np.float32(0.974294), np.float32(0.9730892), np.float32(0.9753201), np.float32(0.97652984), np.float32(0.9764861), np.float32(0.9788463), np.float32(0.97914475), np.float32(0.97842133), np.float32(0.97790354), np.float32(0.97837853), np.float32(0.9763946), np.float32(0.97476494), np.float32(0.96815926), np.float32(0.9665136), np.float32(0.96097517), np.float32(0.9575432), np.float32(0.9553902), np.float32(0.95219374), np.float32(0.94521964), np.float32(0.9396401), np.float32(0.9261192), np.float32(0.9177813), np.float32(0.87745476), np.float32(0.8495116), np.float32(0.7876328), np.float32(0.66165066), np.float32(0.548318), np.float32(0.4736835), np.float32(0.40269646), np.float32(0.33529857), np.float32(0.35138378), np.float32(0.3780056), np.float32(0.31547737), np.float32(0.27889243), np.float32(0.31454864), np.float32(0.28376007), np.float32(0.29904562), np.float32(0.31659713), np.float32(0.3245253), np.float32(0.2979441), np.float32(0.25375617), np.float32(0.3271057), np.float32(0.30655077), np.float32(0.35121447), np.float32(0.3464156), np.float32(0.29293612), np.float32(0.31534225), np.float32(0.3396061), np.float32(0.34274682), np.float32(0.35086727), np.float32(0.30705702), np.float32(0.3228351), np.float32(0.30332518), np.float32(0.32778692), np.float32(0.32208812), np.float32(0.2987025), np.float32(0.29851362), np.float32(0.34858307), np.float32(0.3396921), np.float32(0.36997908), np.float32(0.39704674), np.float32(0.3865988), np.float32(0.42023346), np.float32(0.42862728), np.float32(0.4320788), np.float32(0.4964718), np.float32(0.5200381), np.float32(0.5455839), np.float32(0.55713207), np.float32(0.5942905), np.float32(0.66652983), np.float32(0.6737648), np.float32(0.70430046), np.float32(0.7365042), np.float32(0.7470059), np.float32(0.77161926), np.float32(0.80350405), np.float32(0.81702906), np.float32(0.85212654), np.float32(0.8594777), np.float32(0.8946236), np.float32(0.8949391), np.float32(0.9070587), np.float32(0.9223858), np.float32(0.9321739), np.float32(0.9342154), np.float32(0.9421025), np.float32(0.9569556), np.float32(0.9630339), np.float32(0.9605378), np.float32(0.9622086), np.float32(0.96757597), np.float32(0.9666668), np.float32(0.96850204), np.float32(0.97208655), np.float32(0.9717771), np.float32(0.9738601), np.float32(0.9719114), np.float32(0.97354794), np.float32(0.9750778), np.float32(0.9756039), np.float32(0.97674096), np.float32(0.97579116), np.float32(0.97663724), np.float32(0.9757028), np.float32(0.9759266), np.float32(0.975842), np.float32(0.97514457), np.float32(0.97664934), np.float32(0.97828966), np.float32(0.9766201), np.float32(0.9778161), np.float32(0.9770397), np.float32(0.9767272), np.float32(0.9769577), np.float32(0.9770594), np.float32(0.97737044), np.float32(0.9784499), np.float32(0.9787498), np.float32(0.97886753), np.float32(0.9773497), np.float32(0.977108), np.float32(0.9786149), np.float32(0.9770493), np.float32(0.9782389), np.float32(0.9786194), np.float32(0.9790684), np.float32(0.97893405), np.float32(0.97921616), np.float32(0.97798616), np.float32(0.9783876), np.float32(0.9792641), np.float32(0.9786533), np.float32(0.9775599), np.float32(0.97674096), np.float32(0.9758877), np.float32(0.97507167), np.float32(0.9742202), np.float32(0.9722654), np.float32(0.9698241), np.float32(0.96929234), np.float32(0.9685754), np.float32(0.9654368), np.float32(0.96625274), np.float32(0.96556973), np.float32(0.9632259), np.float32(0.96810704), np.float32(0.9692839), np.float32(0.9667231), np.float32(0.96870315), np.float32(0.970633), np.float32(0.9698841), np.float32(0.9689595), np.float32(0.9691143), np.float32(0.96832407), np.float32(0.96460044), np.float32(0.9637019), np.float32(0.96054703), np.float32(0.9522215), np.float32(0.9416106), np.float32(0.9398238), np.float32(0.9388254), np.float32(0.9305526), np.float32(0.93033093), np.float32(0.9305548), np.float32(0.9169551), np.float32(0.9307342), np.float32(0.9397268), np.float32(0.9425214), np.float32(0.9408851), np.float32(0.9459865), np.float32(0.9476517), np.float32(0.9502396), np.float32(0.95712423), np.float32(0.95850265), np.float32(0.9599787), np.float32(0.96077496), np.float32(0.95669055), np.float32(0.95778507), np.float32(0.9600967), np.float32(0.9603496), np.float32(0.96554106), np.float32(0.9687492), np.float32(0.97167814), np.float32(0.97488517), np.float32(0.9768181), np.float32(0.9772683), np.float32(0.9783507), np.float32(0.979317), np.float32(0.9800046), np.float32(0.9798166), np.float32(0.9798012), np.float32(0.9805642), np.float32(0.98106766), np.float32(0.9812352), np.float32(0.98162204), np.float32(0.9815041), np.float32(0.98177), np.float32(0.9817218), np.float32(0.98164326), np.float32(0.9816512), np.float32(0.9814621), np.float32(0.9812416), np.float32(0.9807982), np.float32(0.98095804), np.float32(0.98084235), np.float32(0.98099905), np.float32(0.98101586), np.float32(0.98083067), np.float32(0.9809744), np.float32(0.9810074), np.float32(0.9815217), np.float32(0.98144424), np.float32(0.9818803), np.float32(0.98240155), np.float32(0.9820727), np.float32(0.9815538), np.float32(0.9815745), np.float32(0.9810409), np.float32(0.98053575), np.float32(0.98076826), np.float32(0.9811017), np.float32(0.981574), np.float32(0.98133093), np.float32(0.9814688), np.float32(0.9821001), np.float32(0.98183733), np.float32(0.98178905), np.float32(0.98123574), np.float32(0.9809286), np.float32(0.9809662), np.float32(0.9807583), np.float32(0.98096114), np.float32(0.98042583), np.float32(0.97960275), np.float32(0.9794464), np.float32(0.9782341), np.float32(0.97789747), np.float32(0.977448), np.float32(0.97834915), np.float32(0.97860193), np.float32(0.9783585), np.float32(0.9785903), np.float32(0.97815907), np.float32(0.9778886), np.float32(0.9783045), np.float32(0.9790456), np.float32(0.9788786), np.float32(0.97974795), np.float32(0.9805305), np.float32(0.9802869), np.float32(0.98122245), np.float32(0.9809826), np.float32(0.9811705), np.float32(0.98099166), np.float32(0.98132527), np.float32(0.9814046), np.float32(0.98195165), np.float32(0.9819118), np.float32(0.9820801), np.float32(0.9816025), np.float32(0.98150486), np.float32(0.98125273), np.float32(0.9814016), np.float32(0.98059356), np.float32(0.9804159), np.float32(0.97967625), np.float32(0.98036385), np.float32(0.98009676), np.float32(0.9795465), np.float32(0.97764015), np.float32(0.977481), np.float32(0.97511125), np.float32(0.9722796), np.float32(0.9662829), np.float32(0.95961976), np.float32(0.95562065), np.float32(0.9483597), np.float32(0.93683857), np.float32(0.92984545), np.float32(0.92366153), np.float32(0.9102798), np.float32(0.8720852), np.float32(0.8387579), np.float32(0.8086669), np.float32(0.76385885), np.float32(0.6979521), np.float32(0.66348094), np.float32(0.6370777), np.float32(0.59934086), np.float32(0.56891525), np.float32(0.51850617), np.float32(0.47416818), np.float32(0.46400157), np.float32(0.43620688), np.float32(0.37859178), np.float32(0.3417199), np.float32(0.29875642), np.float32(0.284943), np.float32(0.27760243), np.float32(0.25216377), np.float32(0.25046852), np.float32(0.24885635), np.float32(0.22710253), np.float32(0.22513665), np.float32(0.22661878), np.float32(0.22845182), np.float32(0.23236585), np.float32(0.23497225), np.float32(0.2359571), np.float32(0.24198769), np.float32(0.23131852), np.float32(0.2361405), np.float32(0.23908317), np.float32(0.22151197), np.float32(0.23341845), np.float32(0.2531996), np.float32(0.23430209), np.float32(0.23766708), np.float32(0.26049867), np.float32(0.2656501), np.float32(0.24752901), np.float32(0.25267458), np.float32(0.25813526), np.float32(0.19713168), np.float32(0.17570521), np.float32(0.17235331), np.float32(0.18952028), np.float32(0.16051576), np.float32(0.15217492), np.float32(0.17358372), np.float32(0.17064671), np.float32(0.14707708), np.float32(0.17198049), np.float32(0.18207864), np.float32(0.15282811), np.float32(0.14062874), np.float32(0.14909336), np.float32(0.1568815), np.float32(0.15136272), np.float32(0.14648737), np.float32(0.14771743), np.float32(0.15783167), np.float32(0.16735809), np.float32(0.17371516), np.float32(0.17696927), np.float32(0.18170457), np.float32(0.19496264), np.float32(0.20376268), np.float32(0.22133592), np.float32(0.22421093), np.float32(0.20746784), np.float32(0.24736814), np.float32(0.23853676), np.float32(0.23381524), np.float32(0.24742772), np.float32(0.26799828), np.float32(0.27458847), np.float32(0.34177846), np.float32(0.39226472), np.float32(0.35955772)], 'MAGHISEEDLLSGIELLPTTEPTTPSNLATAPHKEESSILEDSISSMKGASSHQSPDKLPSSYFTTSVHEVQKKLRDSLASSLRREAEMKSSWFESPGEVRVTSEVEKHNGHSSPMKLDTPIKVHVDDTATTLQSKLQLLSPSEHVGPNICLSSQFPSGISPIKTGGGENLKSPFSENTNPQSNEDINTQQLLTFIKHLEKGPKSDQTVASQLSQLSVLLKQSTDLQPRVSEYNPTKKIVLKSPSKPEMKSTVDMVFKSNKFRSDSSKSLTSNRDKTNRKKKSTAVLDQDKHVSLLKPKVPTGKSVQFFQQESKPNSKKIKKRVNNTEETSKSEISCRSVNDMLVVRNHLQTMLNLRKVDAQALDPPAPDLYNNTDDSKNEDTFRSTDTATLLRTHPSDLVPSFTSDNGEISAEMTDSLTSDVFSMLKTNKQRSTRSSVDSSISAENGILRDTLEKEKYRRQHCEKQIQKLQKKMLEIQQELAVAHSVDKKKDLMIEQLDKTLAKVVEGWKSHESNLVKSVEKLTKEGESWKEESVKLKEMVVGLENELAKSLEELVNAKETIVRLQEGENRSKKTYQKRTEEINKVIDQKNEQMSNLETQNEDLNQRLEKLGKQIKEQSSRFESEKKEFLEKDTVWEETVFELE': [np.float32(0.97015506), np.float32(0.97096133), np.float32(0.9708406), np.float32(0.9715066), np.float32(0.9715305), np.float32(0.9722468), np.float32(0.971796), np.float32(0.9706585), np.float32(0.9702066), np.float32(0.97115), np.float32(0.970468), np.float32(0.9718389), np.float32(0.97276527), np.float32(0.96999896), np.float32(0.9688645), np.float32(0.9698401), np.float32(0.9709688), np.float32(0.97161114), np.float32(0.9745311), np.float32(0.97522074), np.float32(0.97433484), np.float32(0.9764257), np.float32(0.9761954), np.float32(0.97581065), np.float32(0.97709095), np.float32(0.9768867), np.float32(0.9766484), np.float32(0.97717947), np.float32(0.97709763), np.float32(0.97733796), np.float32(0.97783023), np.float32(0.9766341), np.float32(0.97676486), np.float32(0.97575694), np.float32(0.9750797), np.float32(0.97577816), np.float32(0.9761652), np.float32(0.9760232), np.float32(0.9761579), np.float32(0.9763672), np.float32(0.97615904), np.float32(0.97714156), np.float32(0.97647184), np.float32(0.9754891), np.float32(0.9756943), np.float32(0.9753749), np.float32(0.9754131), np.float32(0.9759427), np.float32(0.97576535), np.float32(0.9762437), np.float32(0.9745161), np.float32(0.9730323), np.float32(0.9697706), np.float32(0.966734), np.float32(0.96234167), np.float32(0.9586653), np.float32(0.9476411), np.float32(0.9435899), np.float32(0.93859726), np.float32(0.92365575), np.float32(0.90306735), np.float32(0.8886812), np.float32(0.87092674), np.float32(0.8501226), np.float32(0.83398485), np.float32(0.8108661), np.float32(0.7627747), np.float32(0.743787), np.float32(0.70845145), np.float32(0.69177705), np.float32(0.6756669), np.float32(0.6707307), np.float32(0.6590283), np.float32(0.6341259), np.float32(0.61961955), np.float32(0.60806906), np.float32(0.5905894), np.float32(0.60930216), np.float32(0.6034995), np.float32(0.61942834), np.float32(0.6661205), np.float32(0.7124501), np.float32(0.71993315), np.float32(0.74420995), np.float32(0.758482), np.float32(0.7734922), np.float32(0.7836918), np.float32(0.7995391), np.float32(0.81599224), np.float32(0.8288501), np.float32(0.85458326), np.float32(0.87165076), np.float32(0.8819444), np.float32(0.9030558), np.float32(0.9157711), np.float32(0.9300406), np.float32(0.9382612), np.float32(0.95117563), np.float32(0.959194), np.float32(0.9648707), np.float32(0.9674201), np.float32(0.96992075), np.float32(0.97086203), np.float32(0.97291124), np.float32(0.9742638), np.float32(0.97474694), np.float32(0.97529286), np.float32(0.9758571), np.float32(0.9761529), np.float32(0.9767171), np.float32(0.976544), np.float32(0.97566104), np.float32(0.97475713), np.float32(0.9741502), np.float32(0.97442156), np.float32(0.9739908), np.float32(0.97369677), np.float32(0.9729278), np.float32(0.97209394), np.float32(0.9728732), np.float32(0.9727956), np.float32(0.97228867), np.float32(0.9715353), np.float32(0.9703283), np.float32(0.9693797), np.float32(0.9694453), np.float32(0.96876717), np.float32(0.9681646), np.float32(0.9659881), np.float32(0.9639087), np.float32(0.9635717), np.float32(0.9626293), np.float32(0.9623127), np.float32(0.96534395), np.float32(0.96687096), np.float32(0.96619684), np.float32(0.9676756), np.float32(0.9667742), np.float32(0.96519476), np.float32(0.96641505), np.float32(0.9680687), np.float32(0.965738), np.float32(0.9657359), np.float32(0.96580493), np.float32(0.96890223), np.float32(0.9691134), np.float32(0.97061205), np.float32(0.9705878), np.float32(0.97193956), np.float32(0.9710377), np.float32(0.9706594), np.float32(0.9720157), np.float32(0.971017), np.float32(0.9714703), np.float32(0.9730576), np.float32(0.9740751), np.float32(0.97523886), np.float32(0.973797), np.float32(0.9733051), np.float32(0.97475725), np.float32(0.97487223), np.float32(0.97377306), np.float32(0.9748039), np.float32(0.97573096), np.float32(0.9748526), np.float32(0.9760473), np.float32(0.9760425), np.float32(0.97598994), np.float32(0.97612214), np.float32(0.9765238), np.float32(0.9766767), np.float32(0.9760971), np.float32(0.9743472), np.float32(0.97423095), np.float32(0.973639), np.float32(0.9718978), np.float32(0.9656691), np.float32(0.9598503), np.float32(0.9534504), np.float32(0.94594884), np.float32(0.91884285), np.float32(0.9041386), np.float32(0.8886266), np.float32(0.865184), np.float32(0.83364934), np.float32(0.804413), np.float32(0.80156267), np.float32(0.7657617), np.float32(0.74660087), np.float32(0.74188477), np.float32(0.7627277), np.float32(0.7525251), np.float32(0.716207), np.float32(0.7381067), np.float32(0.7770446), np.float32(0.7966201), np.float32(0.62649906), np.float32(0.53164333), np.float32(0.5891393), np.float32(0.5718324), np.float32(0.67326146), np.float32(0.67356944), np.float32(0.67984164), np.float32(0.613623), np.float32(0.58081484), np.float32(0.6803931), np.float32(0.6795907), np.float32(0.6524905), np.float32(0.6693466), np.float32(0.6731133), np.float32(0.60569805), np.float32(0.6146209), np.float32(0.5801783), np.float32(0.46803454), np.float32(0.54395765), np.float32(0.5413951), np.float32(0.57937866), np.float32(0.4940937), np.float32(0.4579744), np.float32(0.5541827), np.float32(0.5020479), np.float32(0.5559517), np.float32(0.6381233), np.float32(0.6031828), np.float32(0.7016942), np.float32(0.6791461), np.float32(0.7531563), np.float32(0.7836169), np.float32(0.8596007), np.float32(0.90269923), np.float32(0.91935706), np.float32(0.9391154), np.float32(0.950169), np.float32(0.9550777), np.float32(0.96238315), np.float32(0.9663948), np.float32(0.97005075), np.float32(0.96442044), np.float32(0.9648269), np.float32(0.96915114), np.float32(0.97183496), np.float32(0.97188175), np.float32(0.9734187), np.float32(0.9741667), np.float32(0.9715313), np.float32(0.97265863), np.float32(0.97357035), np.float32(0.97215617), np.float32(0.97162896), np.float32(0.9726231), np.float32(0.9731863), np.float32(0.9727286), np.float32(0.97354543), np.float32(0.9732425), np.float32(0.9712479), np.float32(0.9721404), np.float32(0.973128), np.float32(0.9725715), np.float32(0.9725903), np.float32(0.97181207), np.float32(0.9717767), np.float32(0.9724779), np.float32(0.972305), np.float32(0.97268367), np.float32(0.9733791), np.float32(0.9740912), np.float32(0.9749908), np.float32(0.97586924), np.float32(0.9770974), np.float32(0.9775443), np.float32(0.97733057), np.float32(0.97733396), np.float32(0.97738034), np.float32(0.9767795), np.float32(0.9761051), np.float32(0.9758256), np.float32(0.976073), np.float32(0.975806), np.float32(0.97558945), np.float32(0.97590065), np.float32(0.97549134), np.float32(0.975222), np.float32(0.97408223), np.float32(0.97444475), np.float32(0.9764697), np.float32(0.97627944), np.float32(0.97536564), np.float32(0.9767304), np.float32(0.9773048), np.float32(0.9771211), np.float32(0.97777975), np.float32(0.9776439), np.float32(0.9781944), np.float32(0.9760681), np.float32(0.9746337), np.float32(0.97580147), np.float32(0.97580725), np.float32(0.976141), np.float32(0.9752578), np.float32(0.97597027), np.float32(0.9768778), np.float32(0.97770417), np.float32(0.97882724), np.float32(0.9791511), np.float32(0.9791576), np.float32(0.9790288), np.float32(0.9803011), np.float32(0.98017555), np.float32(0.98048604), np.float32(0.9809003), np.float32(0.98166645), np.float32(0.98132366), np.float32(0.981028), np.float32(0.9808193), np.float32(0.98028207), np.float32(0.98039746), np.float32(0.9802381), np.float32(0.9804703), np.float32(0.9798575), np.float32(0.9796897), np.float32(0.97865343), np.float32(0.9777384), np.float32(0.97782534), np.float32(0.9778131), np.float32(0.9768375), np.float32(0.9753176), np.float32(0.9747055), np.float32(0.9712432), np.float32(0.9678715), np.float32(0.9651141), np.float32(0.96131283), np.float32(0.95399135), np.float32(0.9357986), np.float32(0.9254566), np.float32(0.9100572), np.float32(0.8904844), np.float32(0.87675357), np.float32(0.8356821), np.float32(0.81598306), np.float32(0.8246652), np.float32(0.7952543), np.float32(0.7607941), np.float32(0.7451389), np.float32(0.79134613), np.float32(0.7751436), np.float32(0.7709351), np.float32(0.7431942), np.float32(0.7366895), np.float32(0.7201937), np.float32(0.78344464), np.float32(0.77639973), np.float32(0.7837724), np.float32(0.8047767), np.float32(0.7927671), np.float32(0.7632553), np.float32(0.7548142), np.float32(0.76207197), np.float32(0.7443984), np.float32(0.74790215), np.float32(0.75317276), np.float32(0.7811437), np.float32(0.8258894), np.float32(0.86477), np.float32(0.8779624), np.float32(0.90617824), np.float32(0.91518915), np.float32(0.9194897), np.float32(0.9243191), np.float32(0.93733716), np.float32(0.9445352), np.float32(0.9462948), np.float32(0.950924), np.float32(0.9609369), np.float32(0.9630672), np.float32(0.9623728), np.float32(0.9650805), np.float32(0.96509236), np.float32(0.96601325), np.float32(0.967071), np.float32(0.9677271), np.float32(0.9690776), np.float32(0.9696483), np.float32(0.97086716), np.float32(0.9707916), np.float32(0.9706597), np.float32(0.9714948), np.float32(0.970438), np.float32(0.970087), np.float32(0.97126925), np.float32(0.97002023), np.float32(0.9699228), np.float32(0.96846306), np.float32(0.9702138), np.float32(0.9711367), np.float32(0.9712152), np.float32(0.97194606), np.float32(0.97142774), np.float32(0.97067016), np.float32(0.97113794), np.float32(0.97223425), np.float32(0.9716399), np.float32(0.97026986), np.float32(0.970917), np.float32(0.97022814), np.float32(0.9686355), np.float32(0.9682398), np.float32(0.966619), np.float32(0.9648949), np.float32(0.96296215), np.float32(0.9610256), np.float32(0.959857), np.float32(0.95590335), np.float32(0.95100856), np.float32(0.94483286), np.float32(0.94253343), np.float32(0.93821293), np.float32(0.9304633), np.float32(0.9160514), np.float32(0.90832514), np.float32(0.9164363), np.float32(0.9121975), np.float32(0.9076909), np.float32(0.9048975), np.float32(0.9023172), np.float32(0.9081844), np.float32(0.908134), np.float32(0.91549295), np.float32(0.9304871), np.float32(0.9209695), np.float32(0.9133827), np.float32(0.91458505), np.float32(0.9117405), np.float32(0.91524315), np.float32(0.91946876), np.float32(0.91651213), np.float32(0.9141356), np.float32(0.8912116), np.float32(0.87960386), np.float32(0.87850493), np.float32(0.88321626), np.float32(0.87469786), np.float32(0.8787846), np.float32(0.86611366), np.float32(0.86782855), np.float32(0.85593706), np.float32(0.81898123), np.float32(0.82485604), np.float32(0.82649666), np.float32(0.8167791), np.float32(0.8029878), np.float32(0.76238966), np.float32(0.7339241), np.float32(0.71555185), np.float32(0.6864556), np.float32(0.66971844), np.float32(0.6643461), np.float32(0.64583), np.float32(0.6314672), np.float32(0.62059534), np.float32(0.6110587), np.float32(0.6016318), np.float32(0.5895561), np.float32(0.5878555), np.float32(0.581129), np.float32(0.5764639), np.float32(0.5790643), np.float32(0.5778035), np.float32(0.5801393), np.float32(0.57868075), np.float32(0.58323777), np.float32(0.5670362), np.float32(0.5665952), np.float32(0.56695837), np.float32(0.5676867), np.float32(0.56931263), np.float32(0.5745948), np.float32(0.57231045), np.float32(0.5744305), np.float32(0.57353413), np.float32(0.5746942), np.float32(0.5784155), np.float32(0.58191514), np.float32(0.5799918), np.float32(0.58007944), np.float32(0.58195287), np.float32(0.5829348), np.float32(0.58199334), np.float32(0.58230203), np.float32(0.5767111), np.float32(0.5757294), np.float32(0.5726686), np.float32(0.57407254), np.float32(0.5748295), np.float32(0.5747292), np.float32(0.5778761), np.float32(0.57844305), np.float32(0.5785834), np.float32(0.57548386), np.float32(0.5792022), np.float32(0.57740134), np.float32(0.57726544), np.float32(0.5775983), np.float32(0.57853806), np.float32(0.57415295), np.float32(0.5725768), np.float32(0.5762718), np.float32(0.5772211), np.float32(0.57532144), np.float32(0.57733434), np.float32(0.5770978), np.float32(0.5790319), np.float32(0.57857305), np.float32(0.5823234), np.float32(0.585428), np.float32(0.5809792), np.float32(0.5895295), np.float32(0.588308), np.float32(0.5936226), np.float32(0.59416455), np.float32(0.60045666), np.float32(0.59942913), np.float32(0.6006304), np.float32(0.60509986), np.float32(0.6018765), np.float32(0.59537053), np.float32(0.5870103), np.float32(0.5797388), np.float32(0.579439), np.float32(0.57620716), np.float32(0.5799446), np.float32(0.58212906), np.float32(0.56774276), np.float32(0.58173823), np.float32(0.59626377), np.float32(0.59043854), np.float32(0.58937633), np.float32(0.59503496), np.float32(0.59559315), np.float32(0.5875246), np.float32(0.5870956), np.float32(0.5864614), np.float32(0.5849963), np.float32(0.5846263), np.float32(0.5834202), np.float32(0.58497846), np.float32(0.58074135), np.float32(0.57960874), np.float32(0.5842522), np.float32(0.58469135), np.float32(0.57990164), np.float32(0.58126146), np.float32(0.581385), np.float32(0.5782342), np.float32(0.57666385), np.float32(0.57882315), np.float32(0.57896495), np.float32(0.57686454), np.float32(0.5734849), np.float32(0.5720688), np.float32(0.5696595), np.float32(0.5614752), np.float32(0.5793352), np.float32(0.59378856), np.float32(0.5952372), np.float32(0.60068095), np.float32(0.61027837), np.float32(0.6123548), np.float32(0.6154026), np.float32(0.61468667), np.float32(0.6194437), np.float32(0.6254401), np.float32(0.6216885), np.float32(0.6123923), np.float32(0.6151986), np.float32(0.6140141), np.float32(0.61638284), np.float32(0.6177976), np.float32(0.6191043), np.float32(0.6248926), np.float32(0.6267727), np.float32(0.62217253), np.float32(0.6273057), np.float32(0.6342875), np.float32(0.62315506), np.float32(0.6185615), np.float32(0.62912196), np.float32(0.62519574), np.float32(0.61797845), np.float32(0.61465853), np.float32(0.61935323), np.float32(0.6260898), np.float32(0.634971), np.float32(0.6329251), np.float32(0.63034743), np.float32(0.6301912), np.float32(0.6188625), np.float32(0.62300557), np.float32(0.6119083), np.float32(0.6104503), np.float32(0.61798733), np.float32(0.61226463), np.float32(0.6058478), np.float32(0.6087655), np.float32(0.61053133), np.float32(0.6036054), np.float32(0.6012576), np.float32(0.6049772), np.float32(0.6085025), np.float32(0.60992855), np.float32(0.61451715), np.float32(0.618422), np.float32(0.61572707), np.float32(0.61174923), np.float32(0.6126793), np.float32(0.6144993), np.float32(0.6042247), np.float32(0.606598), np.float32(0.61455595), np.float32(0.60677916), np.float32(0.60146713), np.float32(0.60450506), np.float32(0.61162597), np.float32(0.60795784), np.float32(0.6049581), np.float32(0.61224836), np.float32(0.6101757), np.float32(0.6091009), np.float32(0.6157372), np.float32(0.61351746), np.float32(0.6131663), np.float32(0.6153364), np.float32(0.61955523), np.float32(0.627002), np.float32(0.6288854), np.float32(0.63379705), np.float32(0.63614255), np.float32(0.6453355), np.float32(0.65302384), np.float32(0.65911967), np.float32(0.6553075), np.float32(0.6422066), np.float32(0.6438529), np.float32(0.64005613), np.float32(0.64011097), np.float32(0.6598591)], 'MMLHHGGVNRLRCSKVKDRHLAATWSERASVHIWDLTRPVGAVTEPSSAAGFIAEQKKHPVIPTFTFAGHMDEGFAIDWSPSGNGQLLTGDCKSNIHLWKPREDGTWNVDQRPYAAHSASVEEVQWSPNERSVFASCSVDKTIRIWDTRANHLKACMLTTKAHDADVNVMNWNKNDPFIASGGDDGVIKVWDLRQFNKGKAIATFKHHTAPITSVEWHPTDKSIFAACGADDQLTQWDLAVEVDDTSSDENVKEVPPQLLFIHQGQKDTKELHWHPQIPGLIISTALDGFNVFKTISV': [np.float32(0.9467143), np.float32(0.95064205), np.float32(0.955523), np.float32(0.96134776), np.float32(0.9566061), np.float32(0.9590513), np.float32(0.9592823), np.float32(0.952178), np.float32(0.9519554), np.float32(0.95070064), np.float32(0.9600945), np.float32(0.9597901), np.float32(0.9590818), np.float32(0.95338386), np.float32(0.9537985), np.float32(0.957483), np.float32(0.9559799), np.float32(0.94946104), np.float32(0.9469555), np.float32(0.93746686), np.float32(0.93617874), np.float32(0.92248803), np.float32(0.88305885), np.float32(0.8620847), np.float32(0.66294396), np.float32(0.5177132), np.float32(0.3669315), np.float32(0.29043743), np.float32(0.28312388), np.float32(0.18238407), np.float32(0.23542857), np.float32(0.18102196), np.float32(0.26240903), np.float32(0.20161189), np.float32(0.22474551), np.float32(0.24759068), np.float32(0.22555836), np.float32(0.20740123), np.float32(0.20042247), np.float32(0.19740064), np.float32(0.16094795), np.float32(0.16952534), np.float32(0.16432615), np.float32(0.18232605), np.float32(0.19493413), np.float32(0.2004622), np.float32(0.36919957), np.float32(0.4193442), np.float32(0.40332723), np.float32(0.44157177), np.float32(0.44062102), np.float32(0.499325), np.float32(0.40597367), np.float32(0.32814708), np.float32(0.2924093), np.float32(0.35560974), np.float32(0.3543424), np.float32(0.2504747), np.float32(0.2418436), np.float32(0.20158596), np.float32(0.19843821), np.float32(0.20795305), np.float32(0.19483864), np.float32(0.13247399), np.float32(0.10719991), np.float32(0.08795189), np.float32(0.077031896), np.float32(0.061233547), np.float32(0.053489823), np.float32(0.047142766), np.float32(0.040366147), np.float32(0.038924154), np.float32(0.041933686), np.float32(0.036638655), np.float32(0.04322624), np.float32(0.03558908), np.float32(0.0337777), np.float32(0.03746755), np.float32(0.041754045), np.float32(0.04186906), np.float32(0.041531738), np.float32(0.045008644), np.float32(0.04145994), np.float32(0.036064204), np.float32(0.029301893), np.float32(0.027992757), np.float32(0.023088636), np.float32(0.024258552), np.float32(0.02711094), np.float32(0.028074913), np.float32(0.028060865), np.float32(0.03441137), np.float32(0.0418094), np.float32(0.043709215), np.float32(0.045755614), np.float32(0.04494691), np.float32(0.040359333), np.float32(0.041889735), np.float32(0.045095574), np.float32(0.055276964), np.float32(0.06396856), np.float32(0.06996334), np.float32(0.07566094), np.float32(0.082745284), np.float32(0.09338837), np.float32(0.09581349), np.float32(0.10742102), np.float32(0.11689445), np.float32(0.12826532), np.float32(0.13175225), np.float32(0.16119705), np.float32(0.17868994), np.float32(0.17115939), np.float32(0.17550923), np.float32(0.14698099), np.float32(0.11977705), np.float32(0.105618924), np.float32(0.117520094), np.float32(0.12147527), np.float32(0.13938156), np.float32(0.1326217), np.float32(0.13929504), np.float32(0.12091404), np.float32(0.10604062), np.float32(0.09458215), np.float32(0.086913876), np.float32(0.08678969), np.float32(0.08052683), np.float32(0.072937615), np.float32(0.07976504), np.float32(0.07342637), np.float32(0.0620219), np.float32(0.061258867), np.float32(0.05611156), np.float32(0.050798297), np.float32(0.04652671), np.float32(0.050064966), np.float32(0.048914015), np.float32(0.054475453), np.float32(0.06401781), np.float32(0.060729727), np.float32(0.050322942), np.float32(0.045653522), np.float32(0.04255188), np.float32(0.04253253), np.float32(0.046279293), np.float32(0.046084907), np.float32(0.048344295), np.float32(0.048488755), np.float32(0.056600206), np.float32(0.058608096), np.float32(0.06157091), np.float32(0.06502601), np.float32(0.06613819), np.float32(0.075424954), np.float32(0.08141792), np.float32(0.08169895), np.float32(0.085420266), np.float32(0.08949197), np.float32(0.09156628), np.float32(0.08321965), np.float32(0.0772167), np.float32(0.0842065), np.float32(0.078136705), np.float32(0.0719894), np.float32(0.07350776), np.float32(0.06306541), np.float32(0.05608829), np.float32(0.05678326), np.float32(0.05599976), np.float32(0.046777066), np.float32(0.0424314), np.float32(0.045617417), np.float32(0.045795783), np.float32(0.041542113), np.float32(0.03283919), np.float32(0.024093261), np.float32(0.020854253), np.float32(0.01685335), np.float32(0.017313883), np.float32(0.015392418), np.float32(0.015592163), np.float32(0.017980466), np.float32(0.01996797), np.float32(0.023595823), np.float32(0.026425434), np.float32(0.029676482), np.float32(0.030455103), np.float32(0.034163605), np.float32(0.034296308), np.float32(0.035838336), np.float32(0.042058766), np.float32(0.043338213), np.float32(0.040190294), np.float32(0.045322284), np.float32(0.05121578), np.float32(0.049150094), np.float32(0.052009124), np.float32(0.055170696), np.float32(0.06368805), np.float32(0.06858315), np.float32(0.07254037), np.float32(0.07635257), np.float32(0.07663751), np.float32(0.09140776), np.float32(0.09531798), np.float32(0.09229243), np.float32(0.08823014), np.float32(0.092998706), np.float32(0.09147082), np.float32(0.08554076), np.float32(0.07747827), np.float32(0.05977056), np.float32(0.05173038), np.float32(0.051753305), np.float32(0.04564169), np.float32(0.04042305), np.float32(0.045150246), np.float32(0.040140677), np.float32(0.03898041), np.float32(0.0407618), np.float32(0.04201082), np.float32(0.04373639), np.float32(0.04362378), np.float32(0.046983097), np.float32(0.0425668), np.float32(0.042687014), np.float32(0.047555767), np.float32(0.045891803), np.float32(0.050635643), np.float32(0.058651574), np.float32(0.058828875), np.float32(0.05747851), np.float32(0.059280694), np.float32(0.064537466), np.float32(0.07194897), np.float32(0.091695964), np.float32(0.11676028), np.float32(0.12954263), np.float32(0.13069639), np.float32(0.14588161), np.float32(0.19072999), np.float32(0.21374637), np.float32(0.19732215), np.float32(0.18692322), np.float32(0.17228055), np.float32(0.18255186), np.float32(0.19433123), np.float32(0.1889628), np.float32(0.18402448), np.float32(0.1638485), np.float32(0.19739088), np.float32(0.21959789), np.float32(0.2409644), np.float32(0.24384417), np.float32(0.25429335), np.float32(0.26964054), np.float32(0.23385352), np.float32(0.22339402), np.float32(0.22401689), np.float32(0.18998134), np.float32(0.15162899), np.float32(0.13953602), np.float32(0.1276239), np.float32(0.12533973), np.float32(0.1150377), np.float32(0.09559553), np.float32(0.10345903), np.float32(0.097980626), np.float32(0.08963657), np.float32(0.08636933), np.float32(0.083866365), np.float32(0.08123323), np.float32(0.082108155), np.float32(0.08490312), np.float32(0.10428204), np.float32(0.11146578), np.float32(0.104785696), np.float32(0.12462671), np.float32(0.13032006), np.float32(0.11845036), np.float32(0.14623132), np.float32(0.14631367), np.float32(0.11300062), np.float32(0.111651026), np.float32(0.09536493), np.float32(0.08915578), np.float32(0.09640913), np.float32(0.089312166), np.float32(0.07767446), np.float32(0.08343621), np.float32(0.08746573), np.float32(0.094464175), np.float32(0.100348406), np.float32(0.10649143), np.float32(0.12851018), np.float32(0.1447036), np.float32(0.14904684)], 'MKTITPDTTTTTSSQHQQLLIPQADQHHQPMLQQQSLLAAPPPTMIMEHVNLVDDDEKDPLALEQLEVSPSTKHTHSLRRHLPRIIVKPIPPEKKPMAPSEEAAVSTAPAPPTRLICSRRIQQQQQVKAAAAAAAAAAAAAAAAAAAAQAQATSSYPSAISPGSKAGTSQASTMREVLASIPGFSVKPRRRSNKKLTTAAQIEQTKDGKIDLETPDSILASTNLRALLNKQTFSLLPPLYQYNLIQLLPSVDREASELEQPSSSASGGSPSEAIRLSASCLNNEFFARACLEWRERLSEGEFTPENQLKLKTEAEREKNKLDPWKLKHFEPFWGEKNSRGKDKDKLESDCKNQKLSASIKSEPKPPATSQQKPLQQATCDNETELKFDLSTKCETTSAKTTVAVAVADKSSTFPPTGSQNNVLNEQQRRVLKRPSSSPSQRKQAPTTIATINLDDDLDELPSTSKDSKQPKMDEIVPNASGNVVAAPMVDVVDHSAVEMKIKDEQQHQRQHQPLINSTCDKIEPSECSKEMIVAMKQVDSKEDVDSIASAAAMPAIAAVTPHTPKPEALAPNPDVANQFVSYLQNVELAAETKAPLDNSNEADITTGTNSHDFVFSDTIDHAYFQEHQSTINHNFFTSSSSSNTATTAANKLEEHSDKPEDSPLPIASSISGSTPASSITSTSCTSSSSSSASMSSSCSSSNSGSTTTAPTTSSSAGAPTAPLTLAAAAETTLANVQAMLSTVAKLQQQQQELPVELNSNEMYQHVQHDWNFGDIKLSSSQSSGDQQRNLSHEAIDLMDVVQDADVIDDIMHNDVCHDVLGDEDEGDQEEDEDDEVVECMTEEQQLIDEDSEAVREIVDKLQQHQQQQNQQQHHQQLHIQDVVQLAQHSFMPQAHSEFGNDIGQEMLCDAVPMSAAEMEVSSTVITNSSNSNDSSNNISLCSSTNSLTINQMPHQASQQPQQNAQSNAQQQRQILVDSNGQIIGNFLLQQQRQQQQQQLLQQFTLQAAAAQQQQQQQQQHQQQQQQQQQATSSNSLGKTLPVALRNGTQQFLSPNLIAQQHQQQQQQQLEQHQQQATAQQKHQQIQQFALQQAQLHQRQLLAQAANNNLLQQQQQQQQNVALPTTQAKFIAKPLNIISMTRPANASPTTAATTANTASIPSAYANVVAVTGAQQQQSPPVPAPQQQTVQQQQLANHNSNMQQLPNVLTMKTLPPSGVPTTIAQQRLQPKMPTGKGRKATSNRLPPGAVNLERSYQICQAVIQNSPNRENLKAQLRPPAAILNQHQPTTTTAPAPINPVTLNVSTVAATPMSNITTATGSMAAAVAAAPPQNVLKQEELLVSGAVGAGALPAGLPPNVMGVGRPGVYKVIGPRMSGFPRKKYVQRKPSPTTLIRHVFSPGPGGATATAQQLQMLQQHHQSTTSPVPVQNPQQPAPEQLIHQNGNGQYVLVHRANVGAADNQAPRASSAPPMHQNQFVTVQNPLHSINGIPMGGRGRPASVDTTAGSGNVIAPPISATDALHHHHHEMQQQQQHQQPQPLGNVGAAANIVRRNIAAGPNIAYIDGSNTNSSAVALMEAGNNYIVTTNASPTAAPSPINQQPQSQPTGTQHQHPLLQLHQTGENTPPGNEATATANNCACSLNAMVICQQCGAFCHDDCIGAAKLCVACVIR': [np.float32(0.96053326), np.float32(0.9613749), np.float32(0.9603539), np.float32(0.9623329), np.float32(0.96115893), np.float32(0.961744), np.float32(0.96181744), np.float32(0.9619251), np.float32(0.96310765), np.float32(0.9655272), np.float32(0.96689767), np.float32(0.9677932), np.float32(0.9656722), np.float32(0.96399593), np.float32(0.96193755), np.float32(0.9625739), np.float32(0.9619874), np.float32(0.96096265), np.float32(0.95907205), np.float32(0.9581578), np.float32(0.9579999), np.float32(0.95758116), np.float32(0.9551964), np.float32(0.95596325), np.float32(0.95293295), np.float32(0.95457506), np.float32(0.9568617), np.float32(0.9596823), np.float32(0.9633451), np.float32(0.961937), np.float32(0.96261996), np.float32(0.9629228), np.float32(0.96264446), np.float32(0.9625335), np.float32(0.9638781), np.float32(0.9629986), np.float32(0.96143293), np.float32(0.9598326), np.float32(0.95751673), np.float32(0.95851916), np.float32(0.9597584), np.float32(0.9614868), np.float32(0.96207917), np.float32(0.9629887), np.float32(0.9623606), np.float32(0.9634809), np.float32(0.9614262), np.float32(0.9583572), np.float32(0.9563895), np.float32(0.9555193), np.float32(0.9510004), np.float32(0.95148253), np.float32(0.95122373), np.float32(0.9489875), np.float32(0.9523056), np.float32(0.9528488), np.float32(0.9524992), np.float32(0.95192343), np.float32(0.954349), np.float32(0.95418924), np.float32(0.95151955), np.float32(0.9555814), np.float32(0.9594136), np.float32(0.95910853), np.float32(0.9587354), np.float32(0.9562321), np.float32(0.95673853), np.float32(0.95901525), np.float32(0.95967287), np.float32(0.9627616), np.float32(0.9609885), np.float32(0.9616152), np.float32(0.9651077), np.float32(0.96455693), np.float32(0.9673061), np.float32(0.96808046), np.float32(0.9697631), np.float32(0.96958387), np.float32(0.9721096), np.float32(0.9723359), np.float32(0.97259563), np.float32(0.97519535), np.float32(0.97555226), np.float32(0.9757817), np.float32(0.97600764), np.float32(0.97593), np.float32(0.97374445), np.float32(0.97519636), np.float32(0.9752422), np.float32(0.977823), np.float32(0.9783065), np.float32(0.97788674), np.float32(0.9783614), np.float32(0.97851974), np.float32(0.9788103), np.float32(0.9807873), np.float32(0.9798202), np.float32(0.9799265), np.float32(0.9797157), np.float32(0.97893137), np.float32(0.9790411), np.float32(0.9798718), np.float32(0.97887313), np.float32(0.9784315), np.float32(0.9790107), np.float32(0.9788771), np.float32(0.97828865), np.float32(0.97771305), np.float32(0.97668856), np.float32(0.97502273), np.float32(0.97407895), np.float32(0.97257996), np.float32(0.9714668), np.float32(0.9680684), np.float32(0.961901), np.float32(0.9590765), np.float32(0.96511257), np.float32(0.96390104), np.float32(0.9587478), np.float32(0.9545797), np.float32(0.95370704), np.float32(0.9461367), np.float32(0.94462276), np.float32(0.9420245), np.float32(0.93932), np.float32(0.9383485), np.float32(0.9390748), np.float32(0.94009596), np.float32(0.8677939), np.float32(0.8389441), np.float32(0.8482361), np.float32(0.0076116878), np.float32(0.023421237), np.float32(0.009624703), np.float32(0.05279325), np.float32(0.013976146), np.float32(0.066951714), np.float32(0.8734665), np.float32(0.7130449), np.float32(0.35587806), np.float32(0.05138007), np.float32(0.0024191306), np.float32(0.002378152), np.float32(0.0023872843), np.float32(0.0023796877), np.float32(0.0023818235), np.float32(0.002550113), np.float32(0.0032371725), np.float32(0.9712512), np.float32(0.9663621), np.float32(0.9721167), np.float32(0.969503), np.float32(0.97166157), np.float32(0.9732237), np.float32(0.9738686), np.float32(0.97483736), np.float32(0.97647005), np.float32(0.976495), np.float32(0.9773506), np.float32(0.97727513), np.float32(0.9766232), np.float32(0.97643286), np.float32(0.97590274), np.float32(0.9755858), np.float32(0.9758567), np.float32(0.96992874), np.float32(0.96692044), np.float32(0.9637615), np.float32(0.9575677), np.float32(0.95162576), np.float32(0.9497095), np.float32(0.94446886), np.float32(0.93709505), np.float32(0.92991644), np.float32(0.9229271), np.float32(0.9260834), np.float32(0.92061144), np.float32(0.9262851), np.float32(0.942042), np.float32(0.9461528), np.float32(0.93702847), np.float32(0.94976926), np.float32(0.94374365), np.float32(0.93995744), np.float32(0.94888455), np.float32(0.9523689), np.float32(0.95398843), np.float32(0.95291185), np.float32(0.9538963), np.float32(0.9504109), np.float32(0.94506556), np.float32(0.9454683), np.float32(0.9442476), np.float32(0.94357824), np.float32(0.94611764), np.float32(0.94227576), np.float32(0.935761), np.float32(0.9449443), np.float32(0.9388968), np.float32(0.9357723), np.float32(0.94483936), np.float32(0.9362108), np.float32(0.9199792), np.float32(0.9057488), np.float32(0.91220766), np.float32(0.8966867), np.float32(0.85638297), np.float32(0.82471), np.float32(0.8003398), np.float32(0.7430349), np.float32(0.72337437), np.float32(0.70716023), np.float32(0.6609891), np.float32(0.6381557), np.float32(0.58223844), np.float32(0.5381471), np.float32(0.43590045), np.float32(0.40183723), np.float32(0.42093956), np.float32(0.39386088), np.float32(0.35890675), np.float32(0.31196457), np.float32(0.31129068), np.float32(0.29256156), np.float32(0.3071258), np.float32(0.24775495), np.float32(0.28688896), np.float32(0.2834549), np.float32(0.22098239), np.float32(0.2231785), np.float32(0.20765506), np.float32(0.22142467), np.float32(0.2211214), np.float32(0.24556702), np.float32(0.20975494), np.float32(0.18608381), np.float32(0.19247301), np.float32(0.23052385), np.float32(0.263511), np.float32(0.24991849), np.float32(0.2858008), np.float32(0.3265912), np.float32(0.33529302), np.float32(0.35284534), np.float32(0.39955935), np.float32(0.43766975), np.float32(0.42841157), np.float32(0.46671528), np.float32(0.5360129), np.float32(0.5314078), np.float32(0.49946484), np.float32(0.534097), np.float32(0.5320164), np.float32(0.56060505), np.float32(0.57525414), np.float32(0.64009446), np.float32(0.7233902), np.float32(0.7507826), np.float32(0.7799772), np.float32(0.8145754), np.float32(0.83916944), np.float32(0.85491866), np.float32(0.86802775), np.float32(0.8813886), np.float32(0.87815106), np.float32(0.8577824), np.float32(0.85597724), np.float32(0.83140516), np.float32(0.81094426), np.float32(0.7689646), np.float32(0.77237004), np.float32(0.70359164), np.float32(0.66793567), np.float32(0.6162091), np.float32(0.5264652), np.float32(0.463767), np.float32(0.38720074), np.float32(0.30919898), np.float32(0.27137068), np.float32(0.24708186), np.float32(0.21978615), np.float32(0.20556901), np.float32(0.19999054), np.float32(0.20395856), np.float32(0.2053747), np.float32(0.20168611), np.float32(0.20026678), np.float32(0.2018156), np.float32(0.20700987), np.float32(0.22642754), np.float32(0.23371908), np.float32(0.20910622), np.float32(0.21692397), np.float32(0.23476821), np.float32(0.28415447), np.float32(0.30740878), np.float32(0.32205054), np.float32(0.34555373), np.float32(0.3332776), np.float32(0.40589455), np.float32(0.4080043), np.float32(0.45546043), np.float32(0.41751578), np.float32(0.41931596), np.float32(0.4494245), np.float32(0.4488293), np.float32(0.47452143), np.float32(0.4435137), np.float32(0.4628795), np.float32(0.47871482), np.float32(0.46498767), np.float32(0.4457023), np.float32(0.46287015), np.float32(0.4416817), np.float32(0.42792788), np.float32(0.44191983), np.float32(0.45209625), np.float32(0.4261356), np.float32(0.4458183), np.float32(0.48486635), np.float32(0.49461073), np.float32(0.49845803), np.float32(0.5127809), np.float32(0.55843496), np.float32(0.58733743), np.float32(0.6184008), np.float32(0.68197143), np.float32(0.6967872), np.float32(0.71259105), np.float32(0.7399628), np.float32(0.7533902), np.float32(0.75511044), np.float32(0.76947683), np.float32(0.78326833), np.float32(0.8078033), np.float32(0.81308717), np.float32(0.83350927), np.float32(0.86495996), np.float32(0.8702307), np.float32(0.8684793), np.float32(0.8975304), np.float32(0.91024536), np.float32(0.92933315), np.float32(0.9346826), np.float32(0.9381774), np.float32(0.9452628), np.float32(0.9541404), np.float32(0.9597886), np.float32(0.96081424), np.float32(0.9629902), np.float32(0.961767), np.float32(0.9644498), np.float32(0.96553427), np.float32(0.9657864), np.float32(0.9667915), np.float32(0.9677998), np.float32(0.9672153), np.float32(0.9691224), np.float32(0.9712551), np.float32(0.97329617), np.float32(0.9753938), np.float32(0.9764935), np.float32(0.97859704), np.float32(0.9787456), np.float32(0.9793243), np.float32(0.98050594), np.float32(0.9800126), np.float32(0.9791318), np.float32(0.9789665), np.float32(0.9786526), np.float32(0.97932124), np.float32(0.9789451), np.float32(0.97951), np.float32(0.97929335), np.float32(0.97775227), np.float32(0.9774229), np.float32(0.97676134), np.float32(0.976482), np.float32(0.9766492), np.float32(0.9764963), np.float32(0.9765256), np.float32(0.9765732), np.float32(0.97544163), np.float32(0.9743499), np.float32(0.9742251), np.float32(0.97364885), np.float32(0.97210747), np.float32(0.97291034), np.float32(0.9720728), np.float32(0.97270346), np.float32(0.97389495), np.float32(0.9737409), np.float32(0.9740825), np.float32(0.97435683), np.float32(0.97552526), np.float32(0.97605807), np.float32(0.97603774), np.float32(0.97578406), np.float32(0.9750914), np.float32(0.9745423), np.float32(0.9752076), np.float32(0.9743799), np.float32(0.9739274), np.float32(0.9741907), np.float32(0.9738687), np.float32(0.97469926), np.float32(0.9745477), np.float32(0.9754041), np.float32(0.9755574), np.float32(0.977038), np.float32(0.97676384), np.float32(0.97655016), np.float32(0.9770446), np.float32(0.9777034), np.float32(0.97789496), np.float32(0.978221), np.float32(0.9780016), np.float32(0.97839326), np.float32(0.9786453), np.float32(0.9798305), np.float32(0.97998524), np.float32(0.97898257), np.float32(0.97839737), np.float32(0.9787321), np.float32(0.9773415), np.float32(0.97612655), np.float32(0.9772035), np.float32(0.9764265), np.float32(0.9762088), np.float32(0.9763549), np.float32(0.9769752), np.float32(0.97693104), np.float32(0.9774738), np.float32(0.977464), np.float32(0.9771607), np.float32(0.97654325), np.float32(0.9782777), np.float32(0.9777288), np.float32(0.977705), np.float32(0.9769355), np.float32(0.9765975), np.float32(0.97709125), np.float32(0.9764714), np.float32(0.9755165), np.float32(0.9750675), np.float32(0.97535443), np.float32(0.9756537), np.float32(0.975417), np.float32(0.9765647), np.float32(0.976319), np.float32(0.9751422), np.float32(0.97492343), np.float32(0.9748673), np.float32(0.97638863), np.float32(0.9757818), np.float32(0.9759764), np.float32(0.9763139), np.float32(0.9773291), np.float32(0.9771488), np.float32(0.97741276), np.float32(0.9772464), np.float32(0.97822326), np.float32(0.9778756), np.float32(0.97847193), np.float32(0.9792742), np.float32(0.97777665), np.float32(0.97853917), np.float32(0.97835815), np.float32(0.9773902), np.float32(0.97700685), np.float32(0.9770448), np.float32(0.97652006), np.float32(0.97636014), np.float32(0.9770448), np.float32(0.97723186), np.float32(0.9763425), np.float32(0.97754455), np.float32(0.976262), np.float32(0.97549176), np.float32(0.9755609), np.float32(0.973053), np.float32(0.9706424), np.float32(0.9700332), np.float32(0.969028), np.float32(0.96855664), np.float32(0.9664484), np.float32(0.9654067), np.float32(0.9620205), np.float32(0.96267396), np.float32(0.9634111), np.float32(0.9609697), np.float32(0.96202326), np.float32(0.9638358), np.float32(0.964218), np.float32(0.96041596), np.float32(0.9565464), np.float32(0.95282644), np.float32(0.9494387), np.float32(0.94805205), np.float32(0.9527742), np.float32(0.9479763), np.float32(0.9499003), np.float32(0.9517072), np.float32(0.9516029), np.float32(0.95019776), np.float32(0.9470964), np.float32(0.94569886), np.float32(0.9419103), np.float32(0.9468348), np.float32(0.94615316), np.float32(0.94533515), np.float32(0.9486965), np.float32(0.94584954), np.float32(0.94688463), np.float32(0.9489143), np.float32(0.9518056), np.float32(0.9479971), np.float32(0.9530145), np.float32(0.95208275), np.float32(0.94639707), np.float32(0.9456598), np.float32(0.94717264), np.float32(0.9424463), np.float32(0.93750864), np.float32(0.9342796), np.float32(0.93996346), np.float32(0.9407179), np.float32(0.9393923), np.float32(0.93287396), np.float32(0.93873876), np.float32(0.9382212), np.float32(0.942035), np.float32(0.94225025), np.float32(0.93669724), np.float32(0.9318492), np.float32(0.93015647), np.float32(0.9269674), np.float32(0.92583066), np.float32(0.9111143), np.float32(0.92954683), np.float32(0.9332036), np.float32(0.9350043), np.float32(0.9262344), np.float32(0.93403286), np.float32(0.9301029), np.float32(0.9336926), np.float32(0.933462), np.float32(0.9352274), np.float32(0.9414985), np.float32(0.9225655), np.float32(0.9320791), np.float32(0.93393147), np.float32(0.9511062), np.float32(0.9502899), np.float32(0.9554058), np.float32(0.95940715), np.float32(0.96201926), np.float32(0.9660479), np.float32(0.96645844), np.float32(0.9631198), np.float32(0.96009606), np.float32(0.9581727), np.float32(0.9618963), np.float32(0.96304333), np.float32(0.96002686), np.float32(0.9541134), np.float32(0.9510077), np.float32(0.94101197), np.float32(0.9399838), np.float32(0.92865753), np.float32(0.9246438), np.float32(0.9199975), np.float32(0.8958728), np.float32(0.8908829), np.float32(0.86332756), np.float32(0.8565265), np.float32(0.87282157), np.float32(0.8440669), np.float32(0.84823024), np.float32(0.846754), np.float32(0.81069916), np.float32(0.7743717), np.float32(0.7392286), np.float32(0.7395744), np.float32(0.75495815), np.float32(0.7641397), np.float32(0.7777903), np.float32(0.7887029), np.float32(0.79847854), np.float32(0.8050716), np.float32(0.83064866), np.float32(0.84243536), np.float32(0.8563464), np.float32(0.8615074), np.float32(0.8792855), np.float32(0.9006035), np.float32(0.92119664), np.float32(0.92963797), np.float32(0.94094414), np.float32(0.94862), np.float32(0.9499714), np.float32(0.95840234), np.float32(0.9610418), np.float32(0.9629857), np.float32(0.9646457), np.float32(0.9645908), np.float32(0.9640509), np.float32(0.9634008), np.float32(0.9628026), np.float32(0.9636989), np.float32(0.9615255), np.float32(0.9605767), np.float32(0.9617259), np.float32(0.95918524), np.float32(0.9572468), np.float32(0.95359117), np.float32(0.94349813), np.float32(0.92746043), np.float32(0.9098042), np.float32(0.90656734), np.float32(0.9006616), np.float32(0.90962136), np.float32(0.90672624), np.float32(0.92212296), np.float32(0.9097876), np.float32(0.8943417), np.float32(0.89681613), np.float32(0.9093406), np.float32(0.91458356), np.float32(0.9151256), np.float32(0.9206517), np.float32(0.91943634), np.float32(0.92962503), np.float32(0.9264434), np.float32(0.9336579), np.float32(0.9400432), np.float32(0.94486946), np.float32(0.9517483), np.float32(0.9525272), np.float32(0.9539336), np.float32(0.95449466), np.float32(0.9557798), np.float32(0.955317), np.float32(0.9564848), np.float32(0.9540664), np.float32(0.95400834), np.float32(0.9559324), np.float32(0.9556972), np.float32(0.95677936), np.float32(0.9599127), np.float32(0.9610205), np.float32(0.96221316), np.float32(0.96418744), np.float32(0.9668659), np.float32(0.970602), np.float32(0.9714424), np.float32(0.9712177), np.float32(0.97062844), np.float32(0.9713417), np.float32(0.9709202), np.float32(0.9701615), np.float32(0.9715237), np.float32(0.97165245), np.float32(0.9725), np.float32(0.9730823), np.float32(0.9725724), np.float32(0.9722438), np.float32(0.9723036), np.float32(0.973754), np.float32(0.97333616), np.float32(0.9741402), np.float32(0.97488153), np.float32(0.97544485), np.float32(0.975971), np.float32(0.97653574), np.float32(0.9770768), np.float32(0.97639704), np.float32(0.97613245), np.float32(0.97575563), np.float32(0.9765548), np.float32(0.97734797), np.float32(0.9776113), np.float32(0.97795206), np.float32(0.97797453), np.float32(0.97773963), np.float32(0.9778241), np.float32(0.977813), np.float32(0.9772246), np.float32(0.97720575), np.float32(0.9782326), np.float32(0.9786092), np.float32(0.9782038), np.float32(0.9791196), np.float32(0.9792468), np.float32(0.97959715), np.float32(0.9802612), np.float32(0.9802218), np.float32(0.98015577), np.float32(0.98063856), np.float32(0.981105), np.float32(0.9812277), np.float32(0.9814912), np.float32(0.981263), np.float32(0.9816595), np.float32(0.98195136), np.float32(0.9821723), np.float32(0.9817192), np.float32(0.9818127), np.float32(0.9821675), np.float32(0.98165315), np.float32(0.98064387), np.float32(0.97957283), np.float32(0.9779239), np.float32(0.97681594), np.float32(0.9760168), np.float32(0.9743338), np.float32(0.97208965), np.float32(0.9699804), np.float32(0.97001946), np.float32(0.9666195), np.float32(0.95847964), np.float32(0.95204127), np.float32(0.9405736), np.float32(0.9262494), np.float32(0.9070623), np.float32(0.8919872), np.float32(0.86491656), np.float32(0.8285896), np.float32(0.7832503), np.float32(0.7415849), np.float32(0.6973582), np.float32(0.67462224), np.float32(0.63084847), np.float32(0.60151595), np.float32(0.58682686), np.float32(0.56626695), np.float32(0.548348), np.float32(0.51119465), np.float32(0.4854177), np.float32(0.56617904), np.float32(0.6574447), np.float32(0.6722106), np.float32(0.69965005), np.float32(0.70500064), np.float32(0.73660356), np.float32(0.7347602), np.float32(0.7543748), np.float32(0.7589994), np.float32(0.7475474), np.float32(0.75006), np.float32(0.78144157), np.float32(0.79222786), np.float32(0.79824424), np.float32(0.81515765), np.float32(0.833982), np.float32(0.85250235), np.float32(0.8864581), np.float32(0.88214964), np.float32(0.89034027), np.float32(0.9037449), np.float32(0.91064453), np.float32(0.9109029), np.float32(0.9139974), np.float32(0.90785426), np.float32(0.9135936), np.float32(0.9150427), np.float32(0.9209633), np.float32(0.9140746), np.float32(0.91572005), np.float32(0.92575556), np.float32(0.9267971), np.float32(0.93666995), np.float32(0.92807436), np.float32(0.93403006), np.float32(0.9325366), np.float32(0.9319463), np.float32(0.93446374), np.float32(0.9317967), np.float32(0.93613654), np.float32(0.93650573), np.float32(0.9327096), np.float32(0.9373922), np.float32(0.9381587), np.float32(0.94207895), np.float32(0.9376173), np.float32(0.94125533), np.float32(0.94176334), np.float32(0.93848765), np.float32(0.9297266), np.float32(0.9290032), np.float32(0.92949283), np.float32(0.93250316), np.float32(0.93056965), np.float32(0.9355461), np.float32(0.93232447), np.float32(0.92900276), np.float32(0.92793906), np.float32(0.9226512), np.float32(0.90949064), np.float32(0.8999316), np.float32(0.89357096), np.float32(0.8840732), np.float32(0.8713043), np.float32(0.84815156), np.float32(0.8352912), np.float32(0.8309307), np.float32(0.8395425), np.float32(0.83741987), np.float32(0.83263314), np.float32(0.8495465), np.float32(0.88175917), np.float32(0.90278774), np.float32(0.90851927), np.float32(0.93085486), np.float32(0.9337627), np.float32(0.94251406), np.float32(0.9479371), np.float32(0.94912606), np.float32(0.9510057), np.float32(0.9535928), np.float32(0.95450455), np.float32(0.9575749), np.float32(0.9607412), np.float32(0.9659742), np.float32(0.9665376), np.float32(0.9670269), np.float32(0.96640366), np.float32(0.9652753), np.float32(0.9635407), np.float32(0.9619874), np.float32(0.961027), np.float32(0.96051896), np.float32(0.95520127), np.float32(0.9530094), np.float32(0.9440912), np.float32(0.92821205), np.float32(0.92258686), np.float32(0.91092706), np.float32(0.89385927), np.float32(0.876337), np.float32(0.8780015), np.float32(0.86430633), np.float32(0.8373586), np.float32(0.80423343), np.float32(0.79501855), np.float32(0.7703981), np.float32(0.7470577), np.float32(0.72683114), np.float32(0.71607864), np.float32(0.6958414), np.float32(0.674637), np.float32(0.66781163), np.float32(0.6407111), np.float32(0.6363042), np.float32(0.6295113), np.float32(0.6362514), np.float32(0.62956977), np.float32(0.6137075), np.float32(0.6224947), np.float32(0.63462913), np.float32(0.63903373), np.float32(0.6389137), np.float32(0.64968044), np.float32(0.67250997), np.float32(0.67739046), np.float32(0.67919636), np.float32(0.70287585), np.float32(0.71375275), np.float32(0.72115064), np.float32(0.72705096), np.float32(0.73310244), np.float32(0.7478421), np.float32(0.7607529), np.float32(0.79593015), np.float32(0.7871195), np.float32(0.7815884), np.float32(0.8154076), np.float32(0.81362927), np.float32(0.8192813), np.float32(0.8261403), np.float32(0.8405489), np.float32(0.8578947), np.float32(0.84286934), np.float32(0.8563282), np.float32(0.8695929), np.float32(0.8656096), np.float32(0.87993824), np.float32(0.87454534), np.float32(0.8867334), np.float32(0.8975154), np.float32(0.91477394), np.float32(0.9152077), np.float32(0.926567), np.float32(0.9303975), np.float32(0.9406407), np.float32(0.94488055), np.float32(0.9502301), np.float32(0.95095897), np.float32(0.9617077), np.float32(0.9604717), np.float32(0.9632337), np.float32(0.966978), np.float32(0.9685052), np.float32(0.96999997), np.float32(0.97178113), np.float32(0.97326726), np.float32(0.97374165), np.float32(0.9740733), np.float32(0.9752119), np.float32(0.97538644), np.float32(0.9739842), np.float32(0.97569907), np.float32(0.975598), np.float32(0.9745968), np.float32(0.9745145), np.float32(0.9745395), np.float32(0.9738237), np.float32(0.97340095), np.float32(0.9725407), np.float32(0.97131604), np.float32(0.9722207), np.float32(0.97104037), np.float32(0.97103375), np.float32(0.9677557), np.float32(0.9692245), np.float32(0.9680941), np.float32(0.96893144), np.float32(0.9701719), np.float32(0.97066027), np.float32(0.9699009), np.float32(0.9703846), np.float32(0.96933794), np.float32(0.96873784), np.float32(0.969599), np.float32(0.96959084), np.float32(0.9703428), np.float32(0.9712227), np.float32(0.9721667), np.float32(0.9724442), np.float32(0.9738864), np.float32(0.97543406), np.float32(0.9762199), np.float32(0.97718424), np.float32(0.97796416), np.float32(0.97815955), np.float32(0.97750366), np.float32(0.9782588), np.float32(0.97852933), np.float32(0.9787627), np.float32(0.97888947), np.float32(0.9778436), np.float32(0.97836167), np.float32(0.9778522), np.float32(0.9778226), np.float32(0.97705394), np.float32(0.97671425), np.float32(0.975199), np.float32(0.9718766), np.float32(0.9696193), np.float32(0.96599734), np.float32(0.9643243), np.float32(0.95864284), np.float32(0.9518744), np.float32(0.9485101), np.float32(0.94292325), np.float32(0.9429553), np.float32(0.9233642), np.float32(0.917502), np.float32(0.9134906), np.float32(0.90923446), np.float32(0.9047741), np.float32(0.8842758), np.float32(0.8681386), np.float32(0.85613734), np.float32(0.85120755), np.float32(0.8513792), np.float32(0.8357431), np.float32(0.8072633), np.float32(0.7937236), np.float32(0.7598434), np.float32(0.7362555), np.float32(0.72409093), np.float32(0.71154004), np.float32(0.70482624), np.float32(0.67490387), np.float32(0.66251695), np.float32(0.65474814), np.float32(0.6559853), np.float32(0.6692922), np.float32(0.6728904), np.float32(0.68048674), np.float32(0.67336637), np.float32(0.704521), np.float32(0.7050488), np.float32(0.66514593), np.float32(0.6678889), np.float32(0.6600782), np.float32(0.66090894), np.float32(0.6419907), np.float32(0.6306031), np.float32(0.6586448), np.float32(0.66526335), np.float32(0.6685023), np.float32(0.6686895), np.float32(0.67345995), np.float32(0.6823376), np.float32(0.6836771), np.float32(0.6860839), np.float32(0.68744326), np.float32(0.7052677), np.float32(0.7186481), np.float32(0.7394405), np.float32(0.745604), np.float32(0.7501234), np.float32(0.75957), np.float32(0.7617781), np.float32(0.7707328), np.float32(0.7836558), np.float32(0.7941882), np.float32(0.8118785), np.float32(0.81613773), np.float32(0.82628256), np.float32(0.84227216), np.float32(0.8499727), np.float32(0.8641611), np.float32(0.86987716), np.float32(0.8767936), np.float32(0.8829979), np.float32(0.8906299), np.float32(0.9066013), np.float32(0.9238716), np.float32(0.9375212), np.float32(0.9461976), np.float32(0.95174307), np.float32(0.9583609), np.float32(0.9625981), np.float32(0.9683344), np.float32(0.96967065), np.float32(0.96973354), np.float32(0.9720088), np.float32(0.9720757), np.float32(0.97025067), np.float32(0.9674471), np.float32(0.96321005), np.float32(0.9627414), np.float32(0.95905656), np.float32(0.9535076), np.float32(0.949215), np.float32(0.9345566), np.float32(0.93526036), np.float32(0.9241295), np.float32(0.9138314), np.float32(0.9063907), np.float32(0.90011543), np.float32(0.87930554), np.float32(0.8520258), np.float32(0.8272747), np.float32(0.7769209), np.float32(0.76360506), np.float32(0.7675769), np.float32(0.7388764), np.float32(0.734836), np.float32(0.71625865), np.float32(0.7079324), np.float32(0.7024992), np.float32(0.708959), np.float32(0.6985148), np.float32(0.6962268), np.float32(0.69118315), np.float32(0.6972154), np.float32(0.7014953), np.float32(0.70164925), np.float32(0.6940815), np.float32(0.69798464), np.float32(0.6911296), np.float32(0.68705726), np.float32(0.69639415), np.float32(0.69409627), np.float32(0.70659167), np.float32(0.727855), np.float32(0.7210995), np.float32(0.7133146), np.float32(0.71005183), np.float32(0.714225), np.float32(0.7119522), np.float32(0.71343124), np.float32(0.71498305), np.float32(0.7273634), np.float32(0.732544), np.float32(0.7447216), np.float32(0.7372378), np.float32(0.73423636), np.float32(0.719646), np.float32(0.7172577), np.float32(0.7197031), np.float32(0.71722144), np.float32(0.7131996), np.float32(0.7112356), np.float32(0.7200386), np.float32(0.729406), np.float32(0.74294424), np.float32(0.750447), np.float32(0.7502582), np.float32(0.74760836), np.float32(0.7562179), np.float32(0.78690964), np.float32(0.8000926), np.float32(0.81093425), np.float32(0.82772547), np.float32(0.8363581), np.float32(0.83622175), np.float32(0.8398974), np.float32(0.8500867), np.float32(0.85244423), np.float32(0.87122047), np.float32(0.87487906), np.float32(0.89426976), np.float32(0.90605766), np.float32(0.9195768), np.float32(0.9230326), np.float32(0.92493486), np.float32(0.9287662), np.float32(0.935004), np.float32(0.94487387), np.float32(0.9549257), np.float32(0.9572746), np.float32(0.9601041), np.float32(0.9649616), np.float32(0.9669229), np.float32(0.9677557), np.float32(0.9707145), np.float32(0.97229743), np.float32(0.9736517), np.float32(0.9738737), np.float32(0.9734827), np.float32(0.9743824), np.float32(0.9757597), np.float32(0.9777951), np.float32(0.9781316), np.float32(0.979162), np.float32(0.9794658), np.float32(0.9799866), np.float32(0.97932714), np.float32(0.9787896), np.float32(0.9782639), np.float32(0.97907776), np.float32(0.9789242), np.float32(0.9790748), np.float32(0.97808194), np.float32(0.97862625), np.float32(0.9778927), np.float32(0.9769619), np.float32(0.9766177), np.float32(0.97685254), np.float32(0.97599787), np.float32(0.976), np.float32(0.9755701), np.float32(0.97608227), np.float32(0.9771547), np.float32(0.97795343), np.float32(0.97886103), np.float32(0.9795297), np.float32(0.97927594), np.float32(0.9800401), np.float32(0.9805958), np.float32(0.98055273), np.float32(0.98112315), np.float32(0.9810326), np.float32(0.98107386), np.float32(0.9814162), np.float32(0.9822205), np.float32(0.98187137), np.float32(0.9826757), np.float32(0.9830787), np.float32(0.98297256), np.float32(0.98307735), np.float32(0.9835105), np.float32(0.9833361), np.float32(0.9829474), np.float32(0.9825832), np.float32(0.9830556), np.float32(0.98286575), np.float32(0.98216563), np.float32(0.9814217), np.float32(0.98047215), np.float32(0.9802075), np.float32(0.97877604), np.float32(0.9775194), np.float32(0.97579837), np.float32(0.9748208), np.float32(0.974974), np.float32(0.9748752), np.float32(0.9724674), np.float32(0.9726671), np.float32(0.97355753), np.float32(0.97462136), np.float32(0.97398823), np.float32(0.97409964), np.float32(0.9756015), np.float32(0.97619706), np.float32(0.97705805), np.float32(0.9761727), np.float32(0.9765495), np.float32(0.97738713), np.float32(0.97770077), np.float32(0.9776343), np.float32(0.9777044), np.float32(0.97751254), np.float32(0.9776744), np.float32(0.9775074), np.float32(0.9779799), np.float32(0.97740275), np.float32(0.9775839), np.float32(0.9784645), np.float32(0.97923386), np.float32(0.97998923), np.float32(0.98203385), np.float32(0.98251003), np.float32(0.9830755), np.float32(0.9826774), np.float32(0.98298323), np.float32(0.9829381), np.float32(0.98361063), np.float32(0.9829375), np.float32(0.98276246), np.float32(0.98335487), np.float32(0.9827671), np.float32(0.9823706), np.float32(0.98217255), np.float32(0.98102653), np.float32(0.98166186), np.float32(0.9814874), np.float32(0.9808203), np.float32(0.9800426), np.float32(0.9799816), np.float32(0.97949195), np.float32(0.9784927), np.float32(0.97690475), np.float32(0.9764964), np.float32(0.9756447), np.float32(0.9729898), np.float32(0.9708101), np.float32(0.9686049), np.float32(0.96717113), np.float32(0.9646326), np.float32(0.95448935), np.float32(0.9490067), np.float32(0.9453318), np.float32(0.93771887), np.float32(0.9420369), np.float32(0.9362803), np.float32(0.93039715), np.float32(0.92475265), np.float32(0.9199215), np.float32(0.921209), np.float32(0.91653675), np.float32(0.91762114), np.float32(0.8807071), np.float32(0.8519487), np.float32(0.85587656), np.float32(0.8513848), np.float32(0.84132296), np.float32(0.8406736), np.float32(0.8494724), np.float32(0.84538656), np.float32(0.889632), np.float32(0.89961034), np.float32(0.8821017), np.float32(0.8971898), np.float32(0.9102664), np.float32(0.91771007), np.float32(0.9208073), np.float32(0.9363777), np.float32(0.94647044), np.float32(0.9462367), np.float32(0.95247746), np.float32(0.95643353), np.float32(0.9614315), np.float32(0.960947), np.float32(0.9662402), np.float32(0.9625806), np.float32(0.96435213), np.float32(0.9701772), np.float32(0.9722038), np.float32(0.9735492), np.float32(0.9753084), np.float32(0.97465444), np.float32(0.975138), np.float32(0.97697556), np.float32(0.97882986), np.float32(0.9783821), np.float32(0.9777115), np.float32(0.97665954), np.float32(0.97614974), np.float32(0.97499293), np.float32(0.974506), np.float32(0.9743814), np.float32(0.9754031), np.float32(0.9750957), np.float32(0.97480315), np.float32(0.97364104), np.float32(0.97380334), np.float32(0.97373563), np.float32(0.9735318), np.float32(0.9740016), np.float32(0.97407556), np.float32(0.97470087), np.float32(0.973592), np.float32(0.9734495), np.float32(0.97330374), np.float32(0.97158796), np.float32(0.9712232), np.float32(0.9719811), np.float32(0.97251445), np.float32(0.9756846), np.float32(0.97673595), np.float32(0.9774809), np.float32(0.9780091), np.float32(0.9789129), np.float32(0.97924256), np.float32(0.9795767), np.float32(0.98067504), np.float32(0.9794463), np.float32(0.97882587), np.float32(0.9782), np.float32(0.97532314), np.float32(0.97623026), np.float32(0.9757471), np.float32(0.9728483), np.float32(0.97059643), np.float32(0.9679385), np.float32(0.9672117), np.float32(0.96862465), np.float32(0.96840245), np.float32(0.969403), np.float32(0.97085774), np.float32(0.96930915), np.float32(0.9675414), np.float32(0.9652192), np.float32(0.966929), np.float32(0.96394944), np.float32(0.9644484), np.float32(0.96879613), np.float32(0.9686882), np.float32(0.9695976), np.float32(0.97224313), np.float32(0.973637), np.float32(0.9742047), np.float32(0.9783886), np.float32(0.9795756), np.float32(0.9828655), np.float32(0.9782492), np.float32(0.97814757), np.float32(0.9802654), np.float32(0.9827163), np.float32(0.9834356), np.float32(0.9810403), np.float32(0.9806733), np.float32(0.9826847), np.float32(0.9820889), np.float32(0.9829942), np.float32(0.9824409), np.float32(0.9767185), np.float32(0.9835946), np.float32(0.98492104), np.float32(0.98425496), np.float32(0.98421484), np.float32(0.9838095), np.float32(0.98552275), np.float32(0.98636925), np.float32(0.9841059), np.float32(0.98343754), np.float32(0.9836911), np.float32(0.9841817), np.float32(0.9805551), np.float32(0.97843105), np.float32(0.9788167), np.float32(0.9777315), np.float32(0.9780186), np.float32(0.9781803), np.float32(0.97816885), np.float32(0.97851276), np.float32(0.97790194), np.float32(0.980243), np.float32(0.9808616), np.float32(0.98063236), np.float32(0.9808295), np.float32(0.97875273), np.float32(0.9798155), np.float32(0.9820702), np.float32(0.9811839), np.float32(0.9802563), np.float32(0.9813091), np.float32(0.97836226), np.float32(0.9712875), np.float32(0.9686877), np.float32(0.9619478), np.float32(0.96536994), np.float32(0.96013016), np.float32(0.96345323), np.float32(0.9547672), np.float32(0.957892), np.float32(0.9660573), np.float32(0.97532505), np.float32(0.9775842), np.float32(0.97474766), np.float32(0.971991), np.float32(0.9676752), np.float32(0.95693904), np.float32(0.9528633), np.float32(0.9408653), np.float32(0.94373184), np.float32(0.9469538), np.float32(0.9334062), np.float32(0.9227732), np.float32(0.9159286), np.float32(0.9087832), np.float32(0.917434), np.float32(0.9283216), np.float32(0.9473113), np.float32(0.9563859), np.float32(0.9641552), np.float32(0.9693468), np.float32(0.97055346), np.float32(0.97325814), np.float32(0.97596985), np.float32(0.9771857), np.float32(0.9779539), np.float32(0.9773605), np.float32(0.97673666), np.float32(0.97708726), np.float32(0.9784646), np.float32(0.97719395), np.float32(0.9743634), np.float32(0.97328895), np.float32(0.9717407), np.float32(0.9709348), np.float32(0.9701123), np.float32(0.9679061), np.float32(0.9693606), np.float32(0.96792376), np.float32(0.9684354), np.float32(0.968827), np.float32(0.9696325), np.float32(0.97274876), np.float32(0.97328985), np.float32(0.9733276), np.float32(0.97487295), np.float32(0.975744), np.float32(0.9758562), np.float32(0.9761822), np.float32(0.97770476), np.float32(0.9782759), np.float32(0.9775508), np.float32(0.97840685), np.float32(0.9781684), np.float32(0.9782924), np.float32(0.97743136), np.float32(0.9771074), np.float32(0.9780496), np.float32(0.9771987), np.float32(0.97796816), np.float32(0.97688746), np.float32(0.9776364), np.float32(0.97814196), np.float32(0.97850204), np.float32(0.978919), np.float32(0.978913), np.float32(0.9781762), np.float32(0.977373), np.float32(0.9772987), np.float32(0.97719806), np.float32(0.9767561), np.float32(0.9773266), np.float32(0.9781284), np.float32(0.9774115), np.float32(0.97839946), np.float32(0.97793764), np.float32(0.9786003), np.float32(0.9790709), np.float32(0.9800095), np.float32(0.9809942), np.float32(0.9815238), np.float32(0.9817344), np.float32(0.98286414), np.float32(0.98286337), np.float32(0.9835031), np.float32(0.98402506), np.float32(0.98292416), np.float32(0.9835471), np.float32(0.98335946), np.float32(0.9842551), np.float32(0.984297), np.float32(0.98513156), np.float32(0.98476297), np.float32(0.9850176), np.float32(0.98530036), np.float32(0.9850596), np.float32(0.98406965), np.float32(0.9830614), np.float32(0.9823309), np.float32(0.98319745), np.float32(0.98229194), np.float32(0.98232734), np.float32(0.98260134), np.float32(0.9817516), np.float32(0.98152566), np.float32(0.9810151), np.float32(0.9804345), np.float32(0.9793241), np.float32(0.9793307), np.float32(0.97853696), np.float32(0.97751904), np.float32(0.97556406), np.float32(0.9746533), np.float32(0.9723049), np.float32(0.96993357), np.float32(0.9637113), np.float32(0.9583236), np.float32(0.9541583), np.float32(0.95088387), np.float32(0.94085366), np.float32(0.9475399), np.float32(0.9504611), np.float32(0.95091385), np.float32(0.9513211), np.float32(0.95753884), np.float32(0.95557505), np.float32(0.955307), np.float32(0.9581989), np.float32(0.9589711), np.float32(0.9627036), np.float32(0.96186507), np.float32(0.961988), np.float32(0.9630337), np.float32(0.9638172), np.float32(0.9661677), np.float32(0.96812874), np.float32(0.96824604), np.float32(0.9691598), np.float32(0.96871006), np.float32(0.9664795), np.float32(0.9629678), np.float32(0.9553732), np.float32(0.9498458), np.float32(0.9443016), np.float32(0.9402395), np.float32(0.93666637), np.float32(0.9420309), np.float32(0.9364102), np.float32(0.92953366), np.float32(0.9228767), np.float32(0.92661697), np.float32(0.92212397), np.float32(0.9311944), np.float32(0.92599314), np.float32(0.9287141), np.float32(0.9308124), np.float32(0.93447757), np.float32(0.9353981), np.float32(0.9430249), np.float32(0.9400659), np.float32(0.939672), np.float32(0.93853784), np.float32(0.9426103), np.float32(0.9406706), np.float32(0.9414942), np.float32(0.94039214), np.float32(0.9414323), np.float32(0.93738794), np.float32(0.93843764), np.float32(0.93267703), np.float32(0.93478143), np.float32(0.9387429), np.float32(0.94256014), np.float32(0.9411194), np.float32(0.9337376), np.float32(0.93335974), np.float32(0.93154466), np.float32(0.92191494), np.float32(0.9164129), np.float32(0.9187844), np.float32(0.926327), np.float32(0.9247015), np.float32(0.92937535), np.float32(0.9386693), np.float32(0.9487147), np.float32(0.95185095), np.float32(0.95098734), np.float32(0.9531659), np.float32(0.954167), np.float32(0.9544558), np.float32(0.9611463), np.float32(0.96640086), np.float32(0.9719435), np.float32(0.9768827), np.float32(0.97840333), np.float32(0.9789546), np.float32(0.9800488), np.float32(0.9799171), np.float32(0.97986495), np.float32(0.9798023), np.float32(0.9770418), np.float32(0.9764301), np.float32(0.9747813), np.float32(0.9747064), np.float32(0.97496766), np.float32(0.9741421), np.float32(0.97362334), np.float32(0.9713893), np.float32(0.9697636), np.float32(0.96346384), np.float32(0.95906436), np.float32(0.9597888), np.float32(0.9586721), np.float32(0.9568123), np.float32(0.94609576), np.float32(0.9404268), np.float32(0.91748065), np.float32(0.9143692), np.float32(0.90647984), np.float32(0.90627986), np.float32(0.8881449), np.float32(0.84194475), np.float32(0.8341043), np.float32(0.80656874), np.float32(0.77237463), np.float32(0.7294684), np.float32(0.698142), np.float32(0.6490114), np.float32(0.62681764), np.float32(0.6237732), np.float32(0.6107081), np.float32(0.5769929), np.float32(0.5790957), np.float32(0.5860439), np.float32(0.5240964), np.float32(0.49050027), np.float32(0.43207836), np.float32(0.4530259), np.float32(0.43469244), np.float32(0.35347396), np.float32(0.30716497), np.float32(0.28245646), np.float32(0.25987148), np.float32(0.24792635), np.float32(0.23859853), np.float32(0.23220062), np.float32(0.22342272), np.float32(0.25491458), np.float32(0.20790938), np.float32(0.19284683), np.float32(0.17948899), np.float32(0.17791693), np.float32(0.1510248), np.float32(0.16569538), np.float32(0.16140161), np.float32(0.16862386), np.float32(0.1704097), np.float32(0.17423828), np.float32(0.20184918), np.float32(0.20937464), np.float32(0.21806613), np.float32(0.2390157), np.float32(0.2809638), np.float32(0.34248284), np.float32(0.33542067), np.float32(0.30428237), np.float32(0.37566978)], 'MSHTFQATNKKVLGVLSISAETKKLEWTPVSGDRAPINVNLANVTNLQATPENSAKIMLKIVAGDDPSTFAFSNRGTMIECRDVLQGLVSRARREASNPPPSATGDGSSTPATATPPPKKEEKKVAMDDKSLLADFQLQQTLLKESKELGKVFAATVIHGGLKPEEFWSIRVHLLRAFALTSNQKKGPYNVLSTIKPTTGSDNTVNVQLTPEKVKDMFDQYPVVQTAYDDNVPRLKESDFWARFFQSRLFKKLRGERITHKDPTDPLMDRYLDDEYDKEAALAAGMPDKVHRFVDIGGNDSQAGSESFGNRPDMTMRAGSSGRDVVSVIKSINRLSERLAQKSEAPLAEKEYGTLALADLQGETGAEYVPLQVRQSDTNGNKKDSDGDVDMTPLDAEACKEYVHSQYDNPVSLASLVHDDYSADYAQAWGNVQGAVNQQKGSWETVQESLMDPKVLNDLLVVHTTTIEFLRHFWHNFQEGSAECSSMANSLAKCIKRIDAAVGEVKDEQQHKLAVGAMASVKTSIHHALKEYDIALRG': [np.float32(0.8190659), np.float32(0.78563356), np.float32(0.6399932), np.float32(0.6069797), np.float32(0.6450204), np.float32(0.71006376), np.float32(0.5582972), np.float32(0.44706607), np.float32(0.38026237), np.float32(0.4003878), np.float32(0.37841335), np.float32(0.32945913), np.float32(0.29784167), np.float32(0.23992157), np.float32(0.22598203), np.float32(0.20821187), np.float32(0.20726769), np.float32(0.21540287), np.float32(0.2148035), np.float32(0.18851262), np.float32(0.17050564), np.float32(0.19075517), np.float32(0.18792924), np.float32(0.17546487), np.float32(0.17208935), np.float32(0.15997568), np.float32(0.17705736), np.float32(0.18526399), np.float32(0.2377264), np.float32(0.2439941), np.float32(0.26027662), np.float32(0.26603043), np.float32(0.26174083), np.float32(0.26096022), np.float32(0.27469715), np.float32(0.25207675), np.float32(0.2484203), np.float32(0.27170765), np.float32(0.29866782), np.float32(0.28290394), np.float32(0.32679135), np.float32(0.3230679), np.float32(0.292372), np.float32(0.28532636), np.float32(0.27215895), np.float32(0.22465397), np.float32(0.19641519), np.float32(0.17557947), np.float32(0.17522278), np.float32(0.17348647), np.float32(0.15888806), np.float32(0.15709801), np.float32(0.15293434), np.float32(0.15303363), np.float32(0.14943425), np.float32(0.1504677), np.float32(0.1540526), np.float32(0.14930764), np.float32(0.13666846), np.float32(0.13765004), np.float32(0.12395849), np.float32(0.11382832), np.float32(0.10903377), np.float32(0.109276384), np.float32(0.0983619), np.float32(0.08501229), np.float32(0.07984999), np.float32(0.08235832), np.float32(0.07192772), np.float32(0.07305775), np.float32(0.07631146), np.float32(0.08144996), np.float32(0.0807885), np.float32(0.0852647), np.float32(0.09721642), np.float32(0.10398435), np.float32(0.097009584), np.float32(0.086969666), np.float32(0.08434216), np.float32(0.087059826), np.float32(0.081025146), np.float32(0.08751545), np.float32(0.10785267), np.float32(0.12926619), np.float32(0.14668632), np.float32(0.18127389), np.float32(0.21418841), np.float32(0.23433709), np.float32(0.2645908), np.float32(0.31127504), np.float32(0.37236243), np.float32(0.4348891), np.float32(0.5120837), np.float32(0.62722445), np.float32(0.68956023), np.float32(0.73683804), np.float32(0.7987257), np.float32(0.83400005), np.float32(0.871946), np.float32(0.883682), np.float32(0.9026568), np.float32(0.9261974), np.float32(0.94599503), np.float32(0.9550001), np.float32(0.9647289), np.float32(0.9695486), np.float32(0.97476), np.float32(0.97822976), np.float32(0.9784993), np.float32(0.9781868), np.float32(0.9769344), np.float32(0.97548836), np.float32(0.97399694), np.float32(0.9686937), np.float32(0.96519077), np.float32(0.96382606), np.float32(0.9597651), np.float32(0.95175505), np.float32(0.94798386), np.float32(0.93556666), np.float32(0.92773), np.float32(0.9157703), np.float32(0.88840646), np.float32(0.86444116), np.float32(0.82108617), np.float32(0.77732265), np.float32(0.70181465), np.float32(0.678492), np.float32(0.6465082), np.float32(0.57781535), np.float32(0.5002142), np.float32(0.39776057), np.float32(0.36214247), np.float32(0.34981674), np.float32(0.3033702), np.float32(0.29014575), np.float32(0.2600714), np.float32(0.23776662), np.float32(0.23012047), np.float32(0.23039828), np.float32(0.18497461), np.float32(0.16241895), np.float32(0.12698665), np.float32(0.11665405), np.float32(0.10637224), np.float32(0.10415005), np.float32(0.10332536), np.float32(0.10516688), np.float32(0.11152814), np.float32(0.116112195), np.float32(0.11687348), np.float32(0.12393912), np.float32(0.12435126), np.float32(0.13237682), np.float32(0.14152028), np.float32(0.13513218), np.float32(0.12335056), np.float32(0.11306733), np.float32(0.10499434), np.float32(0.09022403), np.float32(0.072376035), np.float32(0.067778856), np.float32(0.061504677), np.float32(0.05275698), np.float32(0.05364575), np.float32(0.054017097), np.float32(0.053871103), np.float32(0.054091208), np.float32(0.0597284), np.float32(0.063155055), np.float32(0.068086125), np.float32(0.0728107), np.float32(0.081376985), np.float32(0.08787081), np.float32(0.09437911), np.float32(0.07115015), np.float32(0.074419565), np.float32(0.07340029), np.float32(0.085033596), np.float32(0.10469716), np.float32(0.12171342), np.float32(0.14649256), np.float32(0.16914967), np.float32(0.1688514), np.float32(0.20889023), np.float32(0.20928024), np.float32(0.22290558), np.float32(0.1940142), np.float32(0.26382002), np.float32(0.24427196), np.float32(0.22375184), np.float32(0.23221278), np.float32(0.24430463), np.float32(0.24704388), np.float32(0.26172036), np.float32(0.21964988), np.float32(0.21660493), np.float32(0.2028009), np.float32(0.18416408), np.float32(0.2067599), np.float32(0.2115201), np.float32(0.23852214), np.float32(0.21367964), np.float32(0.233812), np.float32(0.258046), np.float32(0.2732704), np.float32(0.28353927), np.float32(0.33588576), np.float32(0.37081698), np.float32(0.29986197), np.float32(0.26675984), np.float32(0.27439487), np.float32(0.2501639), np.float32(0.2070537), np.float32(0.19157694), np.float32(0.1692641), np.float32(0.16666773), np.float32(0.15981862), np.float32(0.14932258), np.float32(0.14435357), np.float32(0.13205987), np.float32(0.13112795), np.float32(0.14619006), np.float32(0.14307722), np.float32(0.1515465), np.float32(0.1573321), np.float32(0.15913221), np.float32(0.15562169), np.float32(0.16142826), np.float32(0.15476403), np.float32(0.14504753), np.float32(0.12665921), np.float32(0.10211138), np.float32(0.10241384), np.float32(0.09016214), np.float32(0.09065642), np.float32(0.08718952), np.float32(0.08487908), np.float32(0.08119184), np.float32(0.088157766), np.float32(0.09186773), np.float32(0.091605134), np.float32(0.10133928), np.float32(0.104874715), np.float32(0.105537675), np.float32(0.10885532), np.float32(0.10052183), np.float32(0.10398239), np.float32(0.09813011), np.float32(0.10255648), np.float32(0.10773963), np.float32(0.1114101), np.float32(0.1123907), np.float32(0.12820923), np.float32(0.14534788), np.float32(0.14498816), np.float32(0.15597862), np.float32(0.18140541), np.float32(0.19793795), np.float32(0.1972964), np.float32(0.1954851), np.float32(0.1985964), np.float32(0.20210795), np.float32(0.23098074), np.float32(0.23559442), np.float32(0.24424143), np.float32(0.23838706), np.float32(0.24441716), np.float32(0.2403703), np.float32(0.22407126), np.float32(0.22674006), np.float32(0.22691411), np.float32(0.22595894), np.float32(0.23428406), np.float32(0.23710822), np.float32(0.2400735), np.float32(0.24529018), np.float32(0.27033827), np.float32(0.29076567), np.float32(0.31912377), np.float32(0.42000708), np.float32(0.40788886), np.float32(0.32287115), np.float32(0.39833993), np.float32(0.44801176), np.float32(0.40992698), np.float32(0.4276194), np.float32(0.49343407), np.float32(0.54193574), np.float32(0.65601796), np.float32(0.7180156), np.float32(0.7453827), np.float32(0.76876694), np.float32(0.8012039), np.float32(0.80139726), np.float32(0.81053287), np.float32(0.8489062), np.float32(0.84302163), np.float32(0.83720106), np.float32(0.8414875), np.float32(0.8749325), np.float32(0.88356906), np.float32(0.9043754), np.float32(0.9190754), np.float32(0.92989844), np.float32(0.93753546), np.float32(0.9537357), np.float32(0.94973505), np.float32(0.95232815), np.float32(0.93666154), np.float32(0.9159175), np.float32(0.9157917), np.float32(0.9257514), np.float32(0.9247511), np.float32(0.9244345), np.float32(0.8926724), np.float32(0.8461988), np.float32(0.73356974), np.float32(0.7122893), np.float32(0.6949631), np.float32(0.64993596), np.float32(0.6115081), np.float32(0.49983335), np.float32(0.34994859), np.float32(0.27218643), np.float32(0.2559566), np.float32(0.20314981), np.float32(0.19768478), np.float32(0.16918358), np.float32(0.15362039), np.float32(0.14153273), np.float32(0.15169758), np.float32(0.16445245), np.float32(0.15721816), np.float32(0.16484313), np.float32(0.16274324), np.float32(0.15650654), np.float32(0.17223975), np.float32(0.21379335), np.float32(0.23707835), np.float32(0.30430338), np.float32(0.31220582), np.float32(0.32938436), np.float32(0.40407863), np.float32(0.5096601), np.float32(0.51609784), np.float32(0.5517576), np.float32(0.49544954), np.float32(0.53748727), np.float32(0.5427525), np.float32(0.6657248), np.float32(0.6500444), np.float32(0.67889714), np.float32(0.66066474), np.float32(0.71666515), np.float32(0.76071197), np.float32(0.81685483), np.float32(0.8364165), np.float32(0.8506667), np.float32(0.8947341), np.float32(0.87631994), np.float32(0.8771094), np.float32(0.84036154), np.float32(0.83142257), np.float32(0.7715067), np.float32(0.8489215), np.float32(0.78704876), np.float32(0.844608), np.float32(0.8354228), np.float32(0.8469317), np.float32(0.830227), np.float32(0.8349757), np.float32(0.8434166), np.float32(0.8796658), np.float32(0.8696395), np.float32(0.86400914), np.float32(0.9059036), np.float32(0.88993704), np.float32(0.9148374), np.float32(0.91775006), np.float32(0.937019), np.float32(0.9306507), np.float32(0.94171447), np.float32(0.93609995), np.float32(0.9095334), np.float32(0.89708495), np.float32(0.81875473), np.float32(0.7493788), np.float32(0.7101954), np.float32(0.67240924), np.float32(0.5960705), np.float32(0.5920431), np.float32(0.57839143), np.float32(0.58535635), np.float32(0.5619128), np.float32(0.59888655), np.float32(0.5469348), np.float32(0.43394774), np.float32(0.3563654), np.float32(0.33638427), np.float32(0.26913208), np.float32(0.23984271), np.float32(0.19381572), np.float32(0.17641525), np.float32(0.15614109), np.float32(0.14616828), np.float32(0.13397174), np.float32(0.15729569), np.float32(0.19688953), np.float32(0.16644643), np.float32(0.16417442), np.float32(0.18081611), np.float32(0.17042546), np.float32(0.1271294), np.float32(0.12747861), np.float32(0.13652119), np.float32(0.10709025), np.float32(0.10491015), np.float32(0.099306315), np.float32(0.119085126), np.float32(0.10543288), np.float32(0.14237256), np.float32(0.1539222), np.float32(0.1532768), np.float32(0.15070345), np.float32(0.17615552), np.float32(0.21666853), np.float32(0.2315477), np.float32(0.25589675), np.float32(0.2946197), np.float32(0.3116231), np.float32(0.33503705), np.float32(0.30667293), np.float32(0.32535222), np.float32(0.3076471), np.float32(0.29633895), np.float32(0.3183669), np.float32(0.33116665), np.float32(0.36047947), np.float32(0.35726452), np.float32(0.34447154), np.float32(0.30837092), np.float32(0.32902086), np.float32(0.325691), np.float32(0.28207102), np.float32(0.26421216), np.float32(0.24924758), np.float32(0.22278047), np.float32(0.21303082), np.float32(0.1982292), np.float32(0.17558183), np.float32(0.17517896), np.float32(0.15746403), np.float32(0.15221706), np.float32(0.13414976), np.float32(0.115966775), np.float32(0.103266045), np.float32(0.08972674), np.float32(0.08939772), np.float32(0.085292086), np.float32(0.082049385), np.float32(0.070142314), np.float32(0.06411845), np.float32(0.055164944), np.float32(0.056502707), np.float32(0.052097052), np.float32(0.043229688), np.float32(0.051245436), np.float32(0.054526675), np.float32(0.053664006), np.float32(0.0570929), np.float32(0.06437259), np.float32(0.06168624), np.float32(0.062215008), np.float32(0.066397056), np.float32(0.07207493), np.float32(0.07249273), np.float32(0.07977902), np.float32(0.085052155), np.float32(0.0886501), np.float32(0.086749524), np.float32(0.09737108), np.float32(0.10431049), np.float32(0.091944665), np.float32(0.10310734), np.float32(0.11050764), np.float32(0.11027694), np.float32(0.10193976), np.float32(0.11740442), np.float32(0.117420144), np.float32(0.10362999), np.float32(0.087235354), np.float32(0.10122057), np.float32(0.09532121), np.float32(0.098858476), np.float32(0.10342288), np.float32(0.11538277), np.float32(0.11406554), np.float32(0.1173008), np.float32(0.121488616), np.float32(0.1346722), np.float32(0.12848045), np.float32(0.138049), np.float32(0.17014028), np.float32(0.16371822), np.float32(0.13995701), np.float32(0.166934), np.float32(0.19078365), np.float32(0.16756499), np.float32(0.14597943), np.float32(0.1823535), np.float32(0.22057165), np.float32(0.20773266), np.float32(0.20302641), np.float32(0.21465813), np.float32(0.2128622), np.float32(0.1796902), np.float32(0.18117172), np.float32(0.18273254), np.float32(0.17504643), np.float32(0.15547518), np.float32(0.14873372), np.float32(0.15422916), np.float32(0.15343213), np.float32(0.1329334), np.float32(0.15199912), np.float32(0.16896686), np.float32(0.16525993), np.float32(0.15369853), np.float32(0.1634208), np.float32(0.17437355), np.float32(0.17823741), np.float32(0.17667902), np.float32(0.19570243), np.float32(0.18682612), np.float32(0.19119115), np.float32(0.18097615), np.float32(0.19371352)], 'MELKRWKWRVRKAKKINQELHSQRCDTELKLSVARKLKDEEGFYYPHNLDFRGRAYPMHPHLNHLSSDLCRGILEFAEGRPLGKSGLRWLKVHLASLYAGGIEKLCYDARIAFVENHIDDILDSAHNPLNGNRWWLNAEDPLQCLAACINLSEALKSPSPHTVISHLPIHQDGSCNGLQHYAALGRDSMEAAAVNLVAGEKPADVYTEIALRVDHIIRGDSTKDPATDPNALLAKLLIDQVDRKLVKQTVMTSVYGVTYVGAREQIKRRLEEKGLIDDDRLLFTASCYAAKVTLAALGELFQAARGTMTWLGDCAKVIASENQPVRWTTPLGLPVVQPYFKTQRHVIRTSLQVLALQREGDAVEVRKQRTAFPPNFVHSLDGSHMMMTAVACRDAGLHFAGVHDSFWTHACDVDQMNRILREKFVELYSMPILEDLLESFQESYPALTFPPLPKRGDFDLQEVLESPYFFN': [np.float32(0.7163241), np.float32(0.67651105), np.float32(0.7198665), np.float32(0.7041343), np.float32(0.68394715), np.float32(0.63360167), np.float32(0.62366253), np.float32(0.6076878), np.float32(0.6071588), np.float32(0.58551204), np.float32(0.5709203), np.float32(0.532602), np.float32(0.5169503), np.float32(0.45241368), np.float32(0.44431916), np.float32(0.4439108), np.float32(0.43288767), np.float32(0.42246974), np.float32(0.42303994), np.float32(0.38192123), np.float32(0.3687192), np.float32(0.34295362), np.float32(0.31395614), np.float32(0.26213992), np.float32(0.23998435), np.float32(0.23188591), np.float32(0.22964257), np.float32(0.22837599), np.float32(0.2332737), np.float32(0.23666498), np.float32(0.23016575), np.float32(0.21579714), np.float32(0.22647826), np.float32(0.21162939), np.float32(0.20458147), np.float32(0.20519462), np.float32(0.19852431), np.float32(0.19740072), np.float32(0.20458715), np.float32(0.20969868), np.float32(0.1982667), np.float32(0.21598628), np.float32(0.2302864), np.float32(0.24193862), np.float32(0.22832282), np.float32(0.21827793), np.float32(0.2444345), np.float32(0.23646647), np.float32(0.25582385), np.float32(0.26906398), np.float32(0.22729813), np.float32(0.21074846), np.float32(0.2063451), np.float32(0.162967), np.float32(0.15236984), np.float32(0.15576291), np.float32(0.15965137), np.float32(0.14941609), np.float32(0.14574204), np.float32(0.16279945), np.float32(0.14387123), np.float32(0.12871341), np.float32(0.102509506), np.float32(0.10029891), np.float32(0.08314021), np.float32(0.06829491), np.float32(0.06605566), np.float32(0.069729805), np.float32(0.08153743), np.float32(0.082880266), np.float32(0.07221592), np.float32(0.07766049), np.float32(0.08596648), np.float32(0.087959446), np.float32(0.0885538), np.float32(0.077383995), np.float32(0.073356785), np.float32(0.078536116), np.float32(0.07078761), np.float32(0.061830368), np.float32(0.058493786), np.float32(0.055572245), np.float32(0.05892045), np.float32(0.049528897), np.float32(0.050609637), np.float32(0.053684264), np.float32(0.054667596), np.float32(0.048395216), np.float32(0.052967954), np.float32(0.055219505), np.float32(0.046902582), np.float32(0.04725066), np.float32(0.047274265), np.float32(0.04183959), np.float32(0.03905394), np.float32(0.036700353), np.float32(0.03380751), np.float32(0.032626778), np.float32(0.03370999), np.float32(0.036066707), np.float32(0.03515722), np.float32(0.034200426), np.float32(0.035436466), np.float32(0.037439995), np.float32(0.039211854), np.float32(0.04104598), np.float32(0.043583035), np.float32(0.046763938), np.float32(0.05409561), np.float32(0.05449539), np.float32(0.05074618), np.float32(0.056074873), np.float32(0.051697947), np.float32(0.048564512), np.float32(0.054681618), np.float32(0.05897606), np.float32(0.056402326), np.float32(0.060803425), np.float32(0.07182526), np.float32(0.07490704), np.float32(0.076138414), np.float32(0.078886256), np.float32(0.07957064), np.float32(0.077341214), np.float32(0.07543761), np.float32(0.080866896), np.float32(0.08897688), np.float32(0.093410075), np.float32(0.0875519), np.float32(0.086801596), np.float32(0.092123285), np.float32(0.08863535), np.float32(0.07197816), np.float32(0.07129052), np.float32(0.06731435), np.float32(0.05431029), np.float32(0.047561944), np.float32(0.04481411), np.float32(0.040925317), np.float32(0.03610971), np.float32(0.033955358), np.float32(0.034886587), np.float32(0.034029696), np.float32(0.030626947), np.float32(0.033050995), np.float32(0.03248331), np.float32(0.036636543), np.float32(0.042282514), np.float32(0.048706975), np.float32(0.052747436), np.float32(0.054020826), np.float32(0.0495498), np.float32(0.05005948), np.float32(0.053087), np.float32(0.057453178), np.float32(0.05278102), np.float32(0.062264558), np.float32(0.065455325), np.float32(0.068404295), np.float32(0.08095454), np.float32(0.09741595), np.float32(0.10571029), np.float32(0.10235083), np.float32(0.11321531), np.float32(0.12603827), np.float32(0.10575848), np.float32(0.09139856), np.float32(0.0922449), np.float32(0.06954438), np.float32(0.051047336), np.float32(0.040277876), np.float32(0.04047463), np.float32(0.039775267), np.float32(0.03699352), np.float32(0.039902035), np.float32(0.044113025), np.float32(0.04684848), np.float32(0.04599365), np.float32(0.044857424), np.float32(0.046925876), np.float32(0.045661498), np.float32(0.047335725), np.float32(0.048711028), np.float32(0.047262132), np.float32(0.043461453), np.float32(0.043700095), np.float32(0.044458974), np.float32(0.048587617), np.float32(0.052727856), np.float32(0.060795642), np.float32(0.07231799), np.float32(0.075256124), np.float32(0.083165415), np.float32(0.08215131), np.float32(0.07915936), np.float32(0.07724926), np.float32(0.08076982), np.float32(0.07537187), np.float32(0.059476882), np.float32(0.053881332), np.float32(0.056450237), np.float32(0.055642076), np.float32(0.05336805), np.float32(0.052174173), np.float32(0.0499712), np.float32(0.047982395), np.float32(0.051356703), np.float32(0.053537864), np.float32(0.06091584), np.float32(0.06591093), np.float32(0.06859176), np.float32(0.080400504), np.float32(0.07885995), np.float32(0.076244526), np.float32(0.090748824), np.float32(0.09674397), np.float32(0.10131438), np.float32(0.11509005), np.float32(0.12803952), np.float32(0.11830046), np.float32(0.10615999), np.float32(0.106218964), np.float32(0.098369546), np.float32(0.10305756), np.float32(0.10085611), np.float32(0.10695682), np.float32(0.0999113), np.float32(0.102113165), np.float32(0.11312903), np.float32(0.12097944), np.float32(0.11813754), np.float32(0.116078235), np.float32(0.109065786), np.float32(0.09629551), np.float32(0.08624579), np.float32(0.07463061), np.float32(0.06845936), np.float32(0.061377045), np.float32(0.05355253), np.float32(0.048231736), np.float32(0.04281554), np.float32(0.042025812), np.float32(0.04259869), np.float32(0.041187655), np.float32(0.039337393), np.float32(0.0395547), np.float32(0.04009168), np.float32(0.03772567), np.float32(0.03855646), np.float32(0.04003923), np.float32(0.040580086), np.float32(0.04037946), np.float32(0.044109017), np.float32(0.050054993), np.float32(0.042671036), np.float32(0.04199102), np.float32(0.044029348), np.float32(0.04634847), np.float32(0.045763634), np.float32(0.05155025), np.float32(0.059126202), np.float32(0.0641509), np.float32(0.06629046), np.float32(0.071409166), np.float32(0.07344589), np.float32(0.07793149), np.float32(0.08501683), np.float32(0.091637954), np.float32(0.10071219), np.float32(0.0982817), np.float32(0.09103442), np.float32(0.08907522), np.float32(0.08487144), np.float32(0.08199431), np.float32(0.085961804), np.float32(0.08197846), np.float32(0.06942468), np.float32(0.06380755), np.float32(0.06620955), np.float32(0.0668664), np.float32(0.05660452), np.float32(0.04956741), np.float32(0.049509674), np.float32(0.0440464), np.float32(0.033468023), np.float32(0.026531566), np.float32(0.024748784), np.float32(0.027032819), np.float32(0.023807818), np.float32(0.019342778), np.float32(0.019846259), np.float32(0.019050865), np.float32(0.018789629), np.float32(0.022302037), np.float32(0.025150293), np.float32(0.028357498), np.float32(0.029904263), np.float32(0.035206236), np.float32(0.037113413), np.float32(0.03947779), np.float32(0.039535247), np.float32(0.042479068), np.float32(0.043760803), np.float32(0.041932937), np.float32(0.048672125), np.float32(0.047321934), np.float32(0.04608011), np.float32(0.043751206), np.float32(0.051472474), np.float32(0.061582547), np.float32(0.07176663), np.float32(0.07098233), np.float32(0.08741256), np.float32(0.098042734), np.float32(0.09879672), np.float32(0.09950582), np.float32(0.10938521), np.float32(0.1044784), np.float32(0.10575344), np.float32(0.10916737), np.float32(0.11588219), np.float32(0.11027418), np.float32(0.12240822), np.float32(0.12305953), np.float32(0.11923351), np.float32(0.11316951), np.float32(0.124553375), np.float32(0.13276345), np.float32(0.11852432), np.float32(0.13176502), np.float32(0.13975067), np.float32(0.14716007), np.float32(0.14874767), np.float32(0.13465574), np.float32(0.114856124), np.float32(0.10234544), np.float32(0.10007995), np.float32(0.089518905), np.float32(0.07612282), np.float32(0.06869011), np.float32(0.06734721), np.float32(0.063027725), np.float32(0.051950425), np.float32(0.04637578), np.float32(0.04507672), np.float32(0.04696031), np.float32(0.048503432), np.float32(0.053878464), np.float32(0.05886753), np.float32(0.06314553), np.float32(0.06345515), np.float32(0.06847989), np.float32(0.0775673), np.float32(0.06872003), np.float32(0.069982536), np.float32(0.073294915), np.float32(0.07551958), np.float32(0.07669179), np.float32(0.090402134), np.float32(0.10099223), np.float32(0.1014042), np.float32(0.1169882), np.float32(0.12071763), np.float32(0.13375203), np.float32(0.1372564), np.float32(0.14500631), np.float32(0.15421237), np.float32(0.16399777), np.float32(0.18125641), np.float32(0.16463165), np.float32(0.14973536), np.float32(0.1224819), np.float32(0.11266734), np.float32(0.09233827), np.float32(0.07877219), np.float32(0.06568718), np.float32(0.05767644), np.float32(0.056249984), np.float32(0.046134446), np.float32(0.039333105), np.float32(0.033932943), np.float32(0.032439668), np.float32(0.033895854), np.float32(0.031787638), np.float32(0.032163467), np.float32(0.03217032), np.float32(0.03277267), np.float32(0.029075718), np.float32(0.028878126), np.float32(0.03557744), np.float32(0.02795447), np.float32(0.02958027), np.float32(0.034705326), np.float32(0.033868875), np.float32(0.034504164), np.float32(0.03033521), np.float32(0.036059387), np.float32(0.040036626), np.float32(0.04213903), np.float32(0.038630053), np.float32(0.043389987), np.float32(0.047546998), np.float32(0.054055363), np.float32(0.057338238), np.float32(0.055214684), np.float32(0.047495503), np.float32(0.054082435), np.float32(0.05410657), np.float32(0.0489253), np.float32(0.048882224), np.float32(0.054324187), np.float32(0.057557408), np.float32(0.055095308), np.float32(0.0524777), np.float32(0.061033484), np.float32(0.058952216), np.float32(0.055665728), np.float32(0.058319267), np.float32(0.05740967), np.float32(0.06366456), np.float32(0.062036652), np.float32(0.055278298), np.float32(0.058451444), np.float32(0.0634342), np.float32(0.057977226), np.float32(0.057403117), np.float32(0.060342953), np.float32(0.06007737), np.float32(0.057540193), np.float32(0.060816176), np.float32(0.07175592), np.float32(0.07424717), np.float32(0.081688575), np.float32(0.08669572), np.float32(0.09000965), np.float32(0.10570441), np.float32(0.1371334), np.float32(0.1636709), np.float32(0.15354787), np.float32(0.16723707), np.float32(0.21232252), np.float32(0.21038623), np.float32(0.22952078), np.float32(0.2546676), np.float32(0.29398996), np.float32(0.3262779), np.float32(0.30679867), np.float32(0.31478003), np.float32(0.3031311), np.float32(0.32656583), np.float32(0.31555346), np.float32(0.30037108), np.float32(0.3136669), np.float32(0.30808502), np.float32(0.29810372), np.float32(0.27447328), np.float32(0.29304805), np.float32(0.28579485), np.float32(0.2866534), np.float32(0.32923132), np.float32(0.3773606), np.float32(0.43446), np.float32(0.4413151), np.float32(0.41768456), np.float32(0.45594147), np.float32(0.40989894), np.float32(0.47027782), np.float32(0.37255067), np.float32(0.36766863), np.float32(0.330283), np.float32(0.31147698)], 'MIIDEASLLPESEAPAKNAHEFSLLASYETSDIQEDTQALLIEDAGDIPRGDTQVALDMETADWSGILPENEGHEQSTHESPPLVSHETSDIQEETQGSQAEDIGDVTVPNLNSASVTSQSMGTGEGDSISAIDNDDAQESHIPEPTIVIPVELESNKAEAQDGPITNKLLGKGSSSSTKWDQLGSSSSSSSSDDDNNEHDSIQSMAASRISAPSQSTTTSTLPPPPARPAGLGSSGSLLEPAPRTQQQSRVNGSAPLRQSQLVEEVANGETDENSETREKLQMIRVKFLRLAHRLGQTPHNSVVAQVLYRLGLAEQLRRRRDTNRAGAFSFDTASAMAEQLEAAGQEPLDFSCTIMVLGKSGVGKSATINSIFDEVKFSTDAFELGTKKVQDIVGTVQGIKVRVIDTPGLLPSFADQRQNEKTLQSVKRFIKKTPPDIVLYLDRLDMQSRDYGDLPLLRTITEIFGPAIWFNAIVVLTHAGSAPPDGPNGSPLSYEMFVAQRSHVVQQAIRQAAGDMRLMNPVSLVENHSACRTNRAGQRVLPNGQVWKPQLLLLSFASKILAEANTLLKLQDVPNERPFSGRSRVPPLPFLLSSLLQSRPQLRLPEEQYSDEDAFDEDIDESSHSDDGSDYDNLPPFKRLTQNHLAKFSKEQKKAYYEELDYREKLFIKKQLKEEKKRRKILKKMASSVEDWSSEYNESTEEESSSAESVPVTIPDVTLPASFDSDNPTHRYNCLDLPNQWLVRPVLEVHGWDRDVGYEGLNVERLFVVKNKIPISVSGQITKDKKETNLQMECTGSLKHGEGKSTSLGFDAQTVGKEVAYTLRSDTRFANFRYNKTAAGLSVALFGDAITAGVKLEDKLLVKKWFTVVMTGGAMVGRGDVAYGGSLEATLRDKDYPLGRFLSTLGLSVMDWHGDLAIGCNLQTQFPVGRWFNMIARGNLNNRGAGQVSIRLNSSEQLQIALLGLIPILRNLMKNGFFGLNQTM': [np.float32(0.95696205), np.float32(0.9605708), np.float32(0.9588099), np.float32(0.96440536), np.float32(0.9638702), np.float32(0.9637586), np.float32(0.9594352), np.float32(0.95867836), np.float32(0.960027), np.float32(0.9546679), np.float32(0.9542595), np.float32(0.9441118), np.float32(0.93692), np.float32(0.91823685), np.float32(0.905915), np.float32(0.89854705), np.float32(0.9054181), np.float32(0.9164758), np.float32(0.9181013), np.float32(0.90762097), np.float32(0.9077368), np.float32(0.90074956), np.float32(0.89762634), np.float32(0.90209454), np.float32(0.9037876), np.float32(0.9008204), np.float32(0.9059829), np.float32(0.8977214), np.float32(0.9005215), np.float32(0.8978501), np.float32(0.8968422), np.float32(0.8923748), np.float32(0.89272004), np.float32(0.90544224), np.float32(0.9022966), np.float32(0.908791), np.float32(0.90590316), np.float32(0.9015311), np.float32(0.90759504), np.float32(0.9136462), np.float32(0.9181286), np.float32(0.93178564), np.float32(0.93508416), np.float32(0.94708806), np.float32(0.94803166), np.float32(0.957167), np.float32(0.9597314), np.float32(0.96120346), np.float32(0.9639912), np.float32(0.9670784), np.float32(0.9675152), np.float32(0.96889114), np.float32(0.96827567), np.float32(0.96723884), np.float32(0.96675473), np.float32(0.96778303), np.float32(0.96881044), np.float32(0.9670875), np.float32(0.96739876), np.float32(0.9662034), np.float32(0.96654963), np.float32(0.96726936), np.float32(0.9687191), np.float32(0.9711397), np.float32(0.9703123), np.float32(0.9704673), np.float32(0.9712966), np.float32(0.9718713), np.float32(0.97371316), np.float32(0.9728485), np.float32(0.9734041), np.float32(0.9721788), np.float32(0.9745455), np.float32(0.97607905), np.float32(0.9764114), np.float32(0.9775294), np.float32(0.97896165), np.float32(0.9794561), np.float32(0.9794906), np.float32(0.9785227), np.float32(0.9787309), np.float32(0.9794901), np.float32(0.978525), np.float32(0.9781446), np.float32(0.9773835), np.float32(0.9787799), np.float32(0.978195), np.float32(0.97812265), np.float32(0.97861916), np.float32(0.9792625), np.float32(0.97958416), np.float32(0.97914094), np.float32(0.9795241), np.float32(0.97915375), np.float32(0.9803617), np.float32(0.9807494), np.float32(0.9807523), np.float32(0.9806698), np.float32(0.9799269), np.float32(0.97957283), np.float32(0.97975564), np.float32(0.9795807), np.float32(0.97967863), np.float32(0.97962487), np.float32(0.97864175), np.float32(0.9790741), np.float32(0.9789305), np.float32(0.9787658), np.float32(0.9790927), np.float32(0.97836417), np.float32(0.9792563), np.float32(0.9795368), np.float32(0.97954535), np.float32(0.97939014), np.float32(0.98026353), np.float32(0.9804961), np.float32(0.97972655), np.float32(0.9796234), np.float32(0.98027027), np.float32(0.979621), np.float32(0.9790748), np.float32(0.97879124), np.float32(0.97850156), np.float32(0.97812486), np.float32(0.977413), np.float32(0.977714), np.float32(0.9776758), np.float32(0.97825044), np.float32(0.9790126), np.float32(0.97830236), np.float32(0.9785453), np.float32(0.97926635), np.float32(0.9785709), np.float32(0.97883147), np.float32(0.9782049), np.float32(0.9781464), np.float32(0.9774304), np.float32(0.97707444), np.float32(0.976111), np.float32(0.97564936), np.float32(0.9747746), np.float32(0.9740855), np.float32(0.97410053), np.float32(0.9743671), np.float32(0.9736815), np.float32(0.9736893), np.float32(0.97560626), np.float32(0.97520703), np.float32(0.9763703), np.float32(0.97599137), np.float32(0.9758589), np.float32(0.9768157), np.float32(0.9767942), np.float32(0.9770388), np.float32(0.9773506), np.float32(0.9765247), np.float32(0.9764921), np.float32(0.9761332), np.float32(0.9766068), np.float32(0.97741485), np.float32(0.9768422), np.float32(0.9772489), np.float32(0.9773572), np.float32(0.9778481), np.float32(0.97760415), np.float32(0.977652), np.float32(0.97712153), np.float32(0.97636527), np.float32(0.9771308), np.float32(0.97734535), np.float32(0.97698635), np.float32(0.9775237), np.float32(0.9781448), np.float32(0.97812986), np.float32(0.97798276), np.float32(0.97745854), np.float32(0.9781927), np.float32(0.97830987), np.float32(0.97768563), np.float32(0.9777885), np.float32(0.9781296), np.float32(0.9774624), np.float32(0.9771821), np.float32(0.9758228), np.float32(0.97565246), np.float32(0.97488356), np.float32(0.97444636), np.float32(0.97431695), np.float32(0.9738308), np.float32(0.9737119), np.float32(0.97278845), np.float32(0.9736916), np.float32(0.97318494), np.float32(0.9726887), np.float32(0.9729067), np.float32(0.9723431), np.float32(0.9722021), np.float32(0.97132677), np.float32(0.9712355), np.float32(0.9722124), np.float32(0.9710227), np.float32(0.9719972), np.float32(0.9707071), np.float32(0.9707035), np.float32(0.9708839), np.float32(0.9704344), np.float32(0.971142), np.float32(0.9727069), np.float32(0.97419816), np.float32(0.97479135), np.float32(0.9765524), np.float32(0.9776015), np.float32(0.9782007), np.float32(0.9789307), np.float32(0.97982967), np.float32(0.9800063), np.float32(0.9807553), np.float32(0.98184294), np.float32(0.9820135), np.float32(0.9826949), np.float32(0.98282015), np.float32(0.98370486), np.float32(0.9833008), np.float32(0.98265475), np.float32(0.9827596), np.float32(0.98268145), np.float32(0.98219705), np.float32(0.98279715), np.float32(0.9827626), np.float32(0.98304236), np.float32(0.9830101), np.float32(0.98333114), np.float32(0.98335785), np.float32(0.984512), np.float32(0.98476136), np.float32(0.9843486), np.float32(0.9842184), np.float32(0.984454), np.float32(0.9848491), np.float32(0.98480856), np.float32(0.984875), np.float32(0.9845163), np.float32(0.9842531), np.float32(0.9839017), np.float32(0.98338705), np.float32(0.9820593), np.float32(0.9823361), np.float32(0.9822329), np.float32(0.98086), np.float32(0.9788947), np.float32(0.97620934), np.float32(0.97103196), np.float32(0.9683934), np.float32(0.9634488), np.float32(0.95775783), np.float32(0.94741154), np.float32(0.9394668), np.float32(0.92742497), np.float32(0.9182916), np.float32(0.92134404), np.float32(0.92582536), np.float32(0.9253514), np.float32(0.9312516), np.float32(0.917467), np.float32(0.9028058), np.float32(0.88471186), np.float32(0.84650517), np.float32(0.82155955), np.float32(0.8071044), np.float32(0.7849442), np.float32(0.7185105), np.float32(0.69701356), np.float32(0.6760415), np.float32(0.6372664), np.float32(0.6121514), np.float32(0.5584439), np.float32(0.5372593), np.float32(0.46998838), np.float32(0.40876898), np.float32(0.40202704), np.float32(0.3700104), np.float32(0.31459925), np.float32(0.2956601), np.float32(0.23346198), np.float32(0.20628177), np.float32(0.164877), np.float32(0.16592623), np.float32(0.16562204), np.float32(0.16654505), np.float32(0.15408634), np.float32(0.14830552), np.float32(0.11638363), np.float32(0.110148415), np.float32(0.08763114), np.float32(0.087814786), np.float32(0.08414653), np.float32(0.07252352), np.float32(0.07380668), np.float32(0.0730245), np.float32(0.07737729), np.float32(0.07845455), np.float32(0.08796151), np.float32(0.09189821), np.float32(0.09062583), np.float32(0.09609002), np.float32(0.11250639), np.float32(0.09140861), np.float32(0.088383466), np.float32(0.095628574), np.float32(0.09450708), np.float32(0.08884781), np.float32(0.092033796), np.float32(0.103640005), np.float32(0.087960295), np.float32(0.09682807), np.float32(0.10650744), np.float32(0.13308318), np.float32(0.1476699), np.float32(0.1562383), np.float32(0.16802716), np.float32(0.19451913), np.float32(0.2518783), np.float32(0.25391802), np.float32(0.2325228), np.float32(0.2214245), np.float32(0.20729354), np.float32(0.20458598), np.float32(0.20187767), np.float32(0.21858644), np.float32(0.21051267), np.float32(0.2258269), np.float32(0.27595735), np.float32(0.2687888), np.float32(0.28058124), np.float32(0.2651819), np.float32(0.27306762), np.float32(0.2917148), np.float32(0.24887873), np.float32(0.20384555), np.float32(0.19095466), np.float32(0.14687334), np.float32(0.13308132), np.float32(0.115421504), np.float32(0.10788747), np.float32(0.09783124), np.float32(0.0903904), np.float32(0.07269476), np.float32(0.07175045), np.float32(0.06458361), np.float32(0.06926578), np.float32(0.07626183), np.float32(0.08207461), np.float32(0.07248263), np.float32(0.070259996), np.float32(0.07328324), np.float32(0.06593938), np.float32(0.056764364), np.float32(0.057433013), np.float32(0.044526145), np.float32(0.040955797), np.float32(0.03607116), np.float32(0.029444233), np.float32(0.028554514), np.float32(0.028639289), np.float32(0.031412803), np.float32(0.03170883), np.float32(0.0405495), np.float32(0.045858346), np.float32(0.056371294), np.float32(0.06486532), np.float32(0.08092999), np.float32(0.09079519), np.float32(0.098722704), np.float32(0.10562263), np.float32(0.105891205), np.float32(0.105510555), np.float32(0.111168645), np.float32(0.11261694), np.float32(0.11348515), np.float32(0.10258783), np.float32(0.10179439), np.float32(0.10718243), np.float32(0.10145878), np.float32(0.09508737), np.float32(0.094741255), np.float32(0.1015022), np.float32(0.10426578), np.float32(0.10645077), np.float32(0.10585438), np.float32(0.09853335), np.float32(0.09313088), np.float32(0.0942781), np.float32(0.09438742), np.float32(0.08145409), np.float32(0.0738902), np.float32(0.07630521), np.float32(0.07337583), np.float32(0.06892927), np.float32(0.07589453), np.float32(0.07358284), np.float32(0.06827005), np.float32(0.06133583), np.float32(0.061901968), np.float32(0.066896215), np.float32(0.061187226), np.float32(0.06724182), np.float32(0.07614407), np.float32(0.09123927), np.float32(0.10613273), np.float32(0.11411378), np.float32(0.12427257), np.float32(0.13255896), np.float32(0.1279125), np.float32(0.13087766), np.float32(0.13957919), np.float32(0.15030874), np.float32(0.13457853), np.float32(0.14074974), np.float32(0.15233894), np.float32(0.14541447), np.float32(0.146368), np.float32(0.15563378), np.float32(0.16532211), np.float32(0.16609214), np.float32(0.1755358), np.float32(0.17884451), np.float32(0.17400219), np.float32(0.16165632), np.float32(0.14895289), np.float32(0.13755147), np.float32(0.124210104), np.float32(0.09699611), np.float32(0.086869836), np.float32(0.079944305), np.float32(0.061512325), np.float32(0.056133986), np.float32(0.059918243), np.float32(0.06783765), np.float32(0.058673643), np.float32(0.06389923), np.float32(0.08023554), np.float32(0.07658254), np.float32(0.07056349), np.float32(0.079430334), np.float32(0.082714595), np.float32(0.071271695), np.float32(0.05860202), np.float32(0.04874816), np.float32(0.045804325), np.float32(0.04058492), np.float32(0.037677962), np.float32(0.040960085), np.float32(0.04726647), np.float32(0.04702915), np.float32(0.047616504), np.float32(0.050896045), np.float32(0.0524628), np.float32(0.051904213), np.float32(0.05141238), np.float32(0.04881367), np.float32(0.049539525), np.float32(0.04436468), np.float32(0.03894702), np.float32(0.031644773), np.float32(0.027169785), np.float32(0.024073498), np.float32(0.020984983), np.float32(0.019577172), np.float32(0.019165538), np.float32(0.01820131), np.float32(0.02002777), np.float32(0.022872128), np.float32(0.02370395), np.float32(0.029329622), np.float32(0.038829785), np.float32(0.048037905), np.float32(0.050400354), np.float32(0.06632914), np.float32(0.10925725), np.float32(0.14601898), np.float32(0.14832003), np.float32(0.16001713), np.float32(0.13558725), np.float32(0.1405573), np.float32(0.13157044), np.float32(0.12623174), np.float32(0.14302024), np.float32(0.13522951), np.float32(0.12534319), np.float32(0.1337959), np.float32(0.1402421), np.float32(0.15517265), np.float32(0.18077664), np.float32(0.18526787), np.float32(0.1488773), np.float32(0.13164397), np.float32(0.12911679), np.float32(0.12142857), np.float32(0.1194112), np.float32(0.07603822), np.float32(0.07369082), np.float32(0.06138498), np.float32(0.045431208), np.float32(0.041207038), np.float32(0.04496897), np.float32(0.045414362), np.float32(0.04623068), np.float32(0.051166788), np.float32(0.055966936), np.float32(0.055614114), np.float32(0.058176517), np.float32(0.06199764), np.float32(0.07100351), np.float32(0.076435655), np.float32(0.08149122), np.float32(0.07950875), np.float32(0.08650327), np.float32(0.08224583), np.float32(0.08855064), np.float32(0.107187994), np.float32(0.111571945), np.float32(0.10186646), np.float32(0.12646982), np.float32(0.15430766), np.float32(0.15953113), np.float32(0.1756751), np.float32(0.20755364), np.float32(0.2138605), np.float32(0.25885576), np.float32(0.24893042), np.float32(0.27182874), np.float32(0.26170075), np.float32(0.2793381), np.float32(0.32237136), np.float32(0.32231033), np.float32(0.38336992), np.float32(0.37838575), np.float32(0.33834812), np.float32(0.36237285), np.float32(0.36503315), np.float32(0.3177122), np.float32(0.31239715), np.float32(0.3680546), np.float32(0.4308855), np.float32(0.38846782), np.float32(0.41633677), np.float32(0.3383686), np.float32(0.26779574), np.float32(0.18117873), np.float32(0.16209687), np.float32(0.123044915), np.float32(0.09524332), np.float32(0.08987603), np.float32(0.08603624), np.float32(0.06891221), np.float32(0.072233416), np.float32(0.07179942), np.float32(0.0653851), np.float32(0.054820728), np.float32(0.061292082), np.float32(0.065532796), np.float32(0.08985101), np.float32(0.08824294), np.float32(0.09241261), np.float32(0.12774016), np.float32(0.16925865), np.float32(0.2744354), np.float32(0.28881222), np.float32(0.35814223), np.float32(0.4337793), np.float32(0.5250746), np.float32(0.6306319), np.float32(0.678277), np.float32(0.67182463), np.float32(0.70536345), np.float32(0.7090648), np.float32(0.69212514), np.float32(0.68425924), np.float32(0.67078257), np.float32(0.6641187), np.float32(0.6616663), np.float32(0.6706978), np.float32(0.70864034), np.float32(0.697954), np.float32(0.63199097), np.float32(0.6778278), np.float32(0.6962439), np.float32(0.7229236), np.float32(0.7659919), np.float32(0.75301176), np.float32(0.78728765), np.float32(0.72626317), np.float32(0.7120137), np.float32(0.6834137), np.float32(0.67098904), np.float32(0.6227392), np.float32(0.608333), np.float32(0.6149596), np.float32(0.5662728), np.float32(0.5990245), np.float32(0.5896159), np.float32(0.61343706), np.float32(0.6673649), np.float32(0.7167397), np.float32(0.7537015), np.float32(0.8415428), np.float32(0.9111067), np.float32(0.9175573), np.float32(0.9433254), np.float32(0.9519382), np.float32(0.95465195), np.float32(0.9573773), np.float32(0.9632413), np.float32(0.9677049), np.float32(0.9693523), np.float32(0.971058), np.float32(0.9740534), np.float32(0.9744314), np.float32(0.97475344), np.float32(0.9751594), np.float32(0.9747038), np.float32(0.97518945), np.float32(0.97412246), np.float32(0.9720926), np.float32(0.9704535), np.float32(0.9652196), np.float32(0.96167594), np.float32(0.95692235), np.float32(0.94467276), np.float32(0.93546265), np.float32(0.93430805), np.float32(0.92653716), np.float32(0.9285401), np.float32(0.92724824), np.float32(0.9195994), np.float32(0.90487593), np.float32(0.8873224), np.float32(0.8681951), np.float32(0.84994906), np.float32(0.8160712), np.float32(0.7948452), np.float32(0.77579415), np.float32(0.74347615), np.float32(0.71058756), np.float32(0.6896851), np.float32(0.63677186), np.float32(0.58484846), np.float32(0.5814014), np.float32(0.56441396), np.float32(0.5380274), np.float32(0.48795396), np.float32(0.46789908), np.float32(0.4857576), np.float32(0.46031362), np.float32(0.4314091), np.float32(0.45554036), np.float32(0.42931953), np.float32(0.4010925), np.float32(0.3947813), np.float32(0.39953044), np.float32(0.3999857), np.float32(0.40245864), np.float32(0.40718788), np.float32(0.41497698), np.float32(0.41817904), np.float32(0.41843045), np.float32(0.43010294), np.float32(0.43474147), np.float32(0.43316117), np.float32(0.44095406), np.float32(0.45871523), np.float32(0.44022822), np.float32(0.44627824), np.float32(0.4513519), np.float32(0.47672713), np.float32(0.46624225), np.float32(0.4708446), np.float32(0.48424706), np.float32(0.50396293), np.float32(0.5021255), np.float32(0.51691324), np.float32(0.5476949), np.float32(0.5939452), np.float32(0.58664715), np.float32(0.62741166), np.float32(0.66359174), np.float32(0.6682897), np.float32(0.6821562), np.float32(0.7268737), np.float32(0.7367709), np.float32(0.7452264), np.float32(0.75825024), np.float32(0.78969115), np.float32(0.80447483), np.float32(0.80719644), np.float32(0.8161169), np.float32(0.8341303), np.float32(0.8612797), np.float32(0.8752885), np.float32(0.8999545), np.float32(0.9274512), np.float32(0.94280463), np.float32(0.9531008), np.float32(0.95769864), np.float32(0.9601268), np.float32(0.96435803), np.float32(0.967574), np.float32(0.9672113), np.float32(0.96715945), np.float32(0.9625576), np.float32(0.9606748), np.float32(0.956117), np.float32(0.9411962), np.float32(0.94054186), np.float32(0.9151253), np.float32(0.90173197), np.float32(0.8820264), np.float32(0.8487311), np.float32(0.80976677), np.float32(0.8082289), np.float32(0.7936523), np.float32(0.7687307), np.float32(0.7109973), np.float32(0.68933725), np.float32(0.6379026), np.float32(0.5843273), np.float32(0.5456206), np.float32(0.4581201), np.float32(0.4617656), np.float32(0.43601245), np.float32(0.40204987), np.float32(0.3818474), np.float32(0.34436753), np.float32(0.31601316), np.float32(0.28785217), np.float32(0.24298514), np.float32(0.19411579), np.float32(0.15705754), np.float32(0.14891782), np.float32(0.13176414), np.float32(0.12527989), np.float32(0.11002005), np.float32(0.103856444), np.float32(0.091293655), np.float32(0.09779045), np.float32(0.105718136), np.float32(0.09787382), np.float32(0.09927295), np.float32(0.094308585), np.float32(0.09941756), np.float32(0.09242319), np.float32(0.09689221), np.float32(0.09326299), np.float32(0.09101602), np.float32(0.08602336), np.float32(0.08771368), np.float32(0.08506493), np.float32(0.08123092), np.float32(0.078721404), np.float32(0.07513714), np.float32(0.08144392), np.float32(0.095067985), np.float32(0.10078505), np.float32(0.10017213), np.float32(0.09561757), np.float32(0.09262276), np.float32(0.08927566), np.float32(0.0817687), np.float32(0.08412249), np.float32(0.0832914), np.float32(0.08804684), np.float32(0.086315975), np.float32(0.08708375), np.float32(0.09247488), np.float32(0.091822095), np.float32(0.103155464), np.float32(0.11249956), np.float32(0.126435), np.float32(0.13461846), np.float32(0.15516403), np.float32(0.17519955), np.float32(0.20379455), np.float32(0.25537384), np.float32(0.28145295), np.float32(0.2817413), np.float32(0.350475), np.float32(0.32999998), np.float32(0.37384155), np.float32(0.401584), np.float32(0.38939518), np.float32(0.41838786), np.float32(0.39474893), np.float32(0.38742435), np.float32(0.4160178), np.float32(0.40931994), np.float32(0.35541967), np.float32(0.30395782), np.float32(0.28708768), np.float32(0.2752666), np.float32(0.27132598), np.float32(0.24594392), np.float32(0.20791432), np.float32(0.22265682), np.float32(0.23563713), np.float32(0.23627299), np.float32(0.21931317), np.float32(0.19912922), np.float32(0.20807354), np.float32(0.2011527), np.float32(0.20327619), np.float32(0.17920761), np.float32(0.16926214), np.float32(0.17345755), np.float32(0.13093407), np.float32(0.12506057), np.float32(0.10690911), np.float32(0.09700974), np.float32(0.09837993), np.float32(0.08769416), np.float32(0.08869464), np.float32(0.07875171), np.float32(0.06810119), np.float32(0.06819642), np.float32(0.071179524), np.float32(0.070479594), np.float32(0.06962845), np.float32(0.072205074), np.float32(0.07012269), np.float32(0.06626536), np.float32(0.06910624), np.float32(0.0690537), np.float32(0.06194774), np.float32(0.052708615), np.float32(0.052560333), np.float32(0.049596284), np.float32(0.046319783), np.float32(0.045664065), np.float32(0.0466371), np.float32(0.04584929), np.float32(0.042364754), np.float32(0.038577527), np.float32(0.037638202), np.float32(0.03654907), np.float32(0.037276905), np.float32(0.03733574), np.float32(0.039334577), np.float32(0.040607393), np.float32(0.042238645), np.float32(0.044371836), np.float32(0.046488438), np.float32(0.045338072), np.float32(0.04418317), np.float32(0.05115925), np.float32(0.051328495), np.float32(0.05805757), np.float32(0.058711722), np.float32(0.06477063), np.float32(0.06710033), np.float32(0.066587456), np.float32(0.07194047), np.float32(0.06895045), np.float32(0.06302146), np.float32(0.065397575), np.float32(0.06483985), np.float32(0.070921026), np.float32(0.06753408), np.float32(0.059170377), np.float32(0.066838), np.float32(0.06575631), np.float32(0.052180685), np.float32(0.049573865), np.float32(0.041145343), np.float32(0.037085608), np.float32(0.030416183), np.float32(0.028217966), np.float32(0.029945903), np.float32(0.029367011), np.float32(0.022664556), np.float32(0.022528939), np.float32(0.026000436), np.float32(0.028012577), np.float32(0.027414482), np.float32(0.03831881), np.float32(0.047329664), np.float32(0.05924252), np.float32(0.06380659), np.float32(0.069961466), np.float32(0.08427197), np.float32(0.08430083), np.float32(0.09456559), np.float32(0.102554), np.float32(0.10480368), np.float32(0.09253887), np.float32(0.086777985), np.float32(0.08879428), np.float32(0.083503336), np.float32(0.07956803), np.float32(0.0765844), np.float32(0.077275366), np.float32(0.08168947), np.float32(0.084561445), np.float32(0.081234805), np.float32(0.0801982), np.float32(0.084101014), np.float32(0.08224595), np.float32(0.087706335), np.float32(0.07886381), np.float32(0.06758644), np.float32(0.05827719), np.float32(0.052731156), np.float32(0.051013533), np.float32(0.046586264), np.float32(0.043660797), np.float32(0.046681438), np.float32(0.04629989), np.float32(0.04841926), np.float32(0.05204246), np.float32(0.06364143), np.float32(0.062449303), np.float32(0.07023787), np.float32(0.07050889), np.float32(0.0665368), np.float32(0.06146078), np.float32(0.06421715), np.float32(0.0662229), np.float32(0.06493195), np.float32(0.060898915), np.float32(0.062699996), np.float32(0.070226565), np.float32(0.070682704), np.float32(0.07664467), np.float32(0.08348126), np.float32(0.08973086), np.float32(0.1274269), np.float32(0.15969457), np.float32(0.17586729), np.float32(0.18028516), np.float32(0.17363064), np.float32(0.17280272), np.float32(0.15902594), np.float32(0.17053714), np.float32(0.16118744), np.float32(0.15778407), np.float32(0.16646376), np.float32(0.1315929), np.float32(0.13684157), np.float32(0.14644676), np.float32(0.1524633), np.float32(0.17071049), np.float32(0.16739291), np.float32(0.19426292), np.float32(0.19656159), np.float32(0.19404313), np.float32(0.18603101), np.float32(0.19143046), np.float32(0.17193228), np.float32(0.16280158), np.float32(0.15019959), np.float32(0.14986521), np.float32(0.16783419), np.float32(0.18313129), np.float32(0.16473752), np.float32(0.1606645), np.float32(0.14990635), np.float32(0.1866522), np.float32(0.20883405), np.float32(0.18594892), np.float32(0.16645657), np.float32(0.17613767), np.float32(0.16705073), np.float32(0.15230508), np.float32(0.1406926), np.float32(0.14150006), np.float32(0.13003244), np.float32(0.120609544), np.float32(0.12167868), np.float32(0.13645408), np.float32(0.13595472), np.float32(0.12296484), np.float32(0.15761977), np.float32(0.15625332), np.float32(0.15996413), np.float32(0.18964608), np.float32(0.21291254), np.float32(0.22554511), np.float32(0.24134198)], 'MKCIERLPRSVCSSLRSSAILFDLPKVVEELIYNSVDARATKVHVSVSIGTGYIKVDDDGCGITREDLVLLGERYATSKLHSLAELDASIESLGFRGEALSSLSDVSLLEVITKARGRANAYHKVIKGCKCLSLGIDGHRQDVGTTVIVRDLFYKQPVRRKYLQSSPRKVLHSVKKCVLRFALLHPEVSFKVTDLESEDELLCTFPSSSPLPLVTKSFGEEVSSHLQKVDYSRGALRISGYLSNPADAFSTKVLQYIYINSRFVSKSPIHKLLNRMAVSFQYSLVSGIGESLCQGKQSAIKEARHLPSYPAYILNLRCPLATYDLTSEPSKTIVEFKYHTRQYTYANEYPANAKAWKLTCHSTGIYVCLVMSVAYVKLHATIWSRLFKMLSADLKGCYRKFSGH': [np.float32(0.4369439), np.float32(0.45363268), np.float32(0.52205205), np.float32(0.55373645), np.float32(0.5263927), np.float32(0.5463842), np.float32(0.5473978), np.float32(0.43720296), np.float32(0.42249092), np.float32(0.33918402), np.float32(0.33236668), np.float32(0.31980145), np.float32(0.23493616), np.float32(0.1916689), np.float32(0.15558234), np.float32(0.13453616), np.float32(0.1267629), np.float32(0.12435957), np.float32(0.13008137), np.float32(0.120788604), np.float32(0.1235862), np.float32(0.10217098), np.float32(0.10980491), np.float32(0.103422746), np.float32(0.10152105), np.float32(0.09987936), np.float32(0.10647235), np.float32(0.1194469), np.float32(0.109634206), np.float32(0.10505043), np.float32(0.115604214), np.float32(0.10946536), np.float32(0.11566624), np.float32(0.10972875), np.float32(0.10862318), np.float32(0.09319446), np.float32(0.10727633), np.float32(0.10115895), np.float32(0.08993974), np.float32(0.08819382), np.float32(0.10111122), np.float32(0.098607495), np.float32(0.080692165), np.float32(0.09055068), np.float32(0.08714601), np.float32(0.090246014), np.float32(0.09423493), np.float32(0.10354544), np.float32(0.10819409), np.float32(0.105452985), np.float32(0.098796844), np.float32(0.08961152), np.float32(0.08554851), np.float32(0.08257686), np.float32(0.089201435), np.float32(0.0982193), np.float32(0.09442778), np.float32(0.10519976), np.float32(0.11266286), np.float32(0.117359616), np.float32(0.11078667), np.float32(0.12583226), np.float32(0.12571429), np.float32(0.12170711), np.float32(0.13308616), np.float32(0.1276957), np.float32(0.14012711), np.float32(0.14542472), np.float32(0.14567266), np.float32(0.1464106), np.float32(0.14910394), np.float32(0.122427784), np.float32(0.11210314), np.float32(0.10968412), np.float32(0.08877397), np.float32(0.09118018), np.float32(0.08962174), np.float32(0.0869902), np.float32(0.07826048), np.float32(0.085330695), np.float32(0.094151065), np.float32(0.092920884), np.float32(0.09108557), np.float32(0.09016596), np.float32(0.1015666), np.float32(0.094193585), np.float32(0.09172639), np.float32(0.095082566), np.float32(0.09090217), np.float32(0.092476465), np.float32(0.09556045), np.float32(0.08643375), np.float32(0.0898053), np.float32(0.0896798), np.float32(0.08545525), np.float32(0.085086614), np.float32(0.078003235), np.float32(0.06752663), np.float32(0.072497815), np.float32(0.06644951), np.float32(0.06314419), np.float32(0.06545391), np.float32(0.08079771), np.float32(0.07029377), np.float32(0.0766094), np.float32(0.08146839), np.float32(0.081877284), np.float32(0.078793794), np.float32(0.07650915), np.float32(0.07123802), np.float32(0.060294468), np.float32(0.057137135), np.float32(0.06549115), np.float32(0.056606166), np.float32(0.05092937), np.float32(0.058913987), np.float32(0.05930821), np.float32(0.054390755), np.float32(0.05869053), np.float32(0.05951257), np.float32(0.058262255), np.float32(0.05706375), np.float32(0.056182288), np.float32(0.05979243), np.float32(0.06122262), np.float32(0.06309882), np.float32(0.06019842), np.float32(0.06432796), np.float32(0.063605055), np.float32(0.07956806), np.float32(0.093088694), np.float32(0.095701255), np.float32(0.09370768), np.float32(0.093551666), np.float32(0.094058074), np.float32(0.0866951), np.float32(0.07098493), np.float32(0.06696104), np.float32(0.07322793), np.float32(0.05951165), np.float32(0.05368634), np.float32(0.049951192), np.float32(0.048626937), np.float32(0.0620067), np.float32(0.06630554), np.float32(0.07646851), np.float32(0.079925016), np.float32(0.08513118), np.float32(0.08923331), np.float32(0.101365596), np.float32(0.10228969), np.float32(0.09041408), np.float32(0.09551877), np.float32(0.10149959), np.float32(0.09468), np.float32(0.09641928), np.float32(0.10840333), np.float32(0.11653789), np.float32(0.116772324), np.float32(0.14157845), np.float32(0.15546054), np.float32(0.20746142), np.float32(0.23361678), np.float32(0.23720405), np.float32(0.24443504), np.float32(0.2164112), np.float32(0.17068458), np.float32(0.14915858), np.float32(0.14661983), np.float32(0.12024761), np.float32(0.11371798), np.float32(0.10574743), np.float32(0.10390169), np.float32(0.0886814), np.float32(0.09259098), np.float32(0.10387943), np.float32(0.08620309), np.float32(0.075273916), np.float32(0.06680601), np.float32(0.06696311), np.float32(0.057482917), np.float32(0.056472376), np.float32(0.05863911), np.float32(0.060299307), np.float32(0.062433828), np.float32(0.062466327), np.float32(0.07055031), np.float32(0.07165014), np.float32(0.07041654), np.float32(0.07385749), np.float32(0.075701885), np.float32(0.07854512), np.float32(0.08070334), np.float32(0.082992695), np.float32(0.08863527), np.float32(0.104869746), np.float32(0.11147509), np.float32(0.118538216), np.float32(0.12787804), np.float32(0.11682972), np.float32(0.1296609), np.float32(0.1377425), np.float32(0.15534401), np.float32(0.1597464), np.float32(0.17860067), np.float32(0.17605977), np.float32(0.17827813), np.float32(0.18513496), np.float32(0.19752048), np.float32(0.17983405), np.float32(0.14836563), np.float32(0.15137877), np.float32(0.1372765), np.float32(0.1384048), np.float32(0.13820767), np.float32(0.15943195), np.float32(0.18885796), np.float32(0.19279844), np.float32(0.20620893), np.float32(0.15500021), np.float32(0.14144145), np.float32(0.13209523), np.float32(0.12139042), np.float32(0.12312525), np.float32(0.11953777), np.float32(0.13079107), np.float32(0.13141671), np.float32(0.12803069), np.float32(0.11838843), np.float32(0.106825694), np.float32(0.099665545), np.float32(0.09248271), np.float32(0.089129835), np.float32(0.08321412), np.float32(0.08390505), np.float32(0.08911353), np.float32(0.08525733), np.float32(0.075932026), np.float32(0.080258645), np.float32(0.07708314), np.float32(0.07041047), np.float32(0.06809812), np.float32(0.06281003), np.float32(0.05862345), np.float32(0.051063623), np.float32(0.04561557), np.float32(0.04315565), np.float32(0.043881133), np.float32(0.04236522), np.float32(0.040634025), np.float32(0.045252774), np.float32(0.04622903), np.float32(0.04436927), np.float32(0.046493743), np.float32(0.05342246), np.float32(0.05322681), np.float32(0.050432462), np.float32(0.046817333), np.float32(0.04793004), np.float32(0.05071503), np.float32(0.046458263), np.float32(0.043338776), np.float32(0.043540113), np.float32(0.04297098), np.float32(0.040653005), np.float32(0.041501954), np.float32(0.04429661), np.float32(0.044467755), np.float32(0.04545906), np.float32(0.048647434), np.float32(0.050862346), np.float32(0.051658887), np.float32(0.052203376), np.float32(0.052641388), np.float32(0.049668316), np.float32(0.04982994), np.float32(0.05052819), np.float32(0.05009556), np.float32(0.050802622), np.float32(0.04904661), np.float32(0.04504423), np.float32(0.046092894), np.float32(0.051068548), np.float32(0.04755537), np.float32(0.055100717), np.float32(0.06990247), np.float32(0.07256807), np.float32(0.07201447), np.float32(0.07926258), np.float32(0.09510691), np.float32(0.10342045), np.float32(0.10850176), np.float32(0.13137639), np.float32(0.1450532), np.float32(0.1391399), np.float32(0.14644611), np.float32(0.1697761), np.float32(0.16297324), np.float32(0.16007777), np.float32(0.16223066), np.float32(0.15251815), np.float32(0.14463049), np.float32(0.13486502), np.float32(0.11235971), np.float32(0.107119866), np.float32(0.12624095), np.float32(0.09477901), np.float32(0.094891675), np.float32(0.087484136), np.float32(0.08457805), np.float32(0.07916366), np.float32(0.07849232), np.float32(0.08118254), np.float32(0.0701574), np.float32(0.07779011), np.float32(0.099332355), np.float32(0.13050678), np.float32(0.13306767), np.float32(0.15946056), np.float32(0.20804022), np.float32(0.21332899), np.float32(0.19462496), np.float32(0.25557095), np.float32(0.22387718), np.float32(0.20122464), np.float32(0.22205746), np.float32(0.2021768), np.float32(0.25154525), np.float32(0.26555875), np.float32(0.21374694), np.float32(0.26845428), np.float32(0.2464445), np.float32(0.29245487), np.float32(0.2668004), np.float32(0.2500203), np.float32(0.28445846), np.float32(0.31795764), np.float32(0.2971375), np.float32(0.2846801), np.float32(0.26560125), np.float32(0.24311113), np.float32(0.2317592), np.float32(0.24863857), np.float32(0.21892734), np.float32(0.20673606), np.float32(0.22057003), np.float32(0.23190805), np.float32(0.2423025), np.float32(0.2406952), np.float32(0.23860139), np.float32(0.2650888), np.float32(0.2451032), np.float32(0.23241118), np.float32(0.21382234), np.float32(0.26225585), np.float32(0.24065642), np.float32(0.23401624), np.float32(0.23091078), np.float32(0.23410375), np.float32(0.24095523), np.float32(0.1823331), np.float32(0.18542705), np.float32(0.18095508), np.float32(0.20616248), np.float32(0.28706604), np.float32(0.3014551), np.float32(0.28147262), np.float32(0.2618268), np.float32(0.28998405), np.float32(0.30761147), np.float32(0.25543597), np.float32(0.29012966), np.float32(0.3060134), np.float32(0.31692147), np.float32(0.30078378), np.float32(0.30853042), np.float32(0.36881566), np.float32(0.41188735), np.float32(0.44475096), np.float32(0.42272982), np.float32(0.41958305), np.float32(0.44616088), np.float32(0.5276073), np.float32(0.54578614), np.float32(0.6216284), np.float32(0.62233734), np.float32(0.6352174), np.float32(0.63857925), np.float32(0.63784486), np.float32(0.65062696), np.float32(0.6347926), np.float32(0.63308257), np.float32(0.65222424), np.float32(0.6296283), np.float32(0.6454662), np.float32(0.6446617), np.float32(0.65517056), np.float32(0.6908827), np.float32(0.7274529), np.float32(0.7400685), np.float32(0.75203496), np.float32(0.7479759), np.float32(0.7620812), np.float32(0.8255054)], 'RPVDPTTPEQNQVNKKLHPPHTNLHSFFCPHTVCVCVCVCVCVCVCVCVCVCVCVDGARIASSTGIDILLLDDFKLVINDTTHLVRPPRRELMAHEEAERLNDVKFLVQQLYTTLRIEEHQLSKERELIGRLEDLNSQLRPLEKVKEELSKKAERRTTWVLWGGMAYMATQFGILARLTWWEYSWDIMEPVTYFITYGTAMAMYAYFVLTRQEYIYPDARDRQYLLFFHKGVKRTRFDIEKYNQLKDAIAEAELDLKRLRDPLQLNLPIQQISTSKD': [np.float32(0.9709769), np.float32(0.96827424), np.float32(0.9710852), np.float32(0.97312796), np.float32(0.9738125), np.float32(0.9697269), np.float32(0.9675435), np.float32(0.96824795), np.float32(0.96322775), np.float32(0.95749444), np.float32(0.96081054), np.float32(0.95932615), np.float32(0.9520063), np.float32(0.9377305), np.float32(0.93212026), np.float32(0.92121303), np.float32(0.92852247), np.float32(0.9086256), np.float32(0.89755815), np.float32(0.89091456), np.float32(0.90383947), np.float32(0.91142046), np.float32(0.90407723), np.float32(0.88541085), np.float32(0.87640035), np.float32(0.8639074), np.float32(0.86478853), np.float32(0.861519), np.float32(0.8374089), np.float32(0.79252255), np.float32(0.7613108), np.float32(0.7391898), np.float32(0.7040206), np.float32(0.71490574), np.float32(0.6962898), np.float32(0.6874238), np.float32(0.6640418), np.float32(0.6571058), np.float32(0.6533471), np.float32(0.600412), np.float32(0.5875993), np.float32(0.5804754), np.float32(0.6177498), np.float32(0.56301844), np.float32(0.59784454), np.float32(0.58237344), np.float32(0.5802688), np.float32(0.55663437), np.float32(0.5523157), np.float32(0.5562515), np.float32(0.5637982), np.float32(0.60715604), np.float32(0.6230017), np.float32(0.62919885), np.float32(0.6430701), np.float32(0.6578075), np.float32(0.65646833), np.float32(0.66022295), np.float32(0.64997655), np.float32(0.6434312), np.float32(0.68325484), np.float32(0.6836129), np.float32(0.6856103), np.float32(0.7094494), np.float32(0.7179059), np.float32(0.72648466), np.float32(0.7352156), np.float32(0.74504477), np.float32(0.74159956), np.float32(0.72712195), np.float32(0.7300208), np.float32(0.74409956), np.float32(0.7407464), np.float32(0.7450032), np.float32(0.7492163), np.float32(0.74772406), np.float32(0.7442533), np.float32(0.75192374), np.float32(0.7755584), np.float32(0.78012455), np.float32(0.7802304), np.float32(0.7921349), np.float32(0.8128118), np.float32(0.8184479), np.float32(0.8256701), np.float32(0.8022611), np.float32(0.77219534), np.float32(0.71348476), np.float32(0.70753765), np.float32(0.6290703), np.float32(0.6578161), np.float32(0.55984145), np.float32(0.49374506), np.float32(0.4361563), np.float32(0.4567271), np.float32(0.36390987), np.float32(0.3064555), np.float32(0.26684713), np.float32(0.21772839), np.float32(0.15658328), np.float32(0.13950127), np.float32(0.12414243), np.float32(0.10646051), np.float32(0.08991083), np.float32(0.08951628), np.float32(0.0861326), np.float32(0.08503451), np.float32(0.084712036), np.float32(0.081781946), np.float32(0.07734904), np.float32(0.071780846), np.float32(0.06761252), np.float32(0.074443355), np.float32(0.080409884), np.float32(0.083924405), np.float32(0.086149804), np.float32(0.09191805), np.float32(0.09260741), np.float32(0.09289758), np.float32(0.107724), np.float32(0.10911403), np.float32(0.11915517), np.float32(0.12596066), np.float32(0.13078406), np.float32(0.14693716), np.float32(0.14885354), np.float32(0.16271952), np.float32(0.18943651), np.float32(0.18802531), np.float32(0.19909798), np.float32(0.18778506), np.float32(0.19145542), np.float32(0.199272), np.float32(0.19068126), np.float32(0.19303304), np.float32(0.19190307), np.float32(0.18513517), np.float32(0.18504061), np.float32(0.17056216), np.float32(0.19251704), np.float32(0.22201069), np.float32(0.23065633), np.float32(0.24125855), np.float32(0.25067842), np.float32(0.26698261), np.float32(0.24932389), np.float32(0.25456065), np.float32(0.28900695), np.float32(0.26811364), np.float32(0.23956238), np.float32(0.25800884), np.float32(0.27635282), np.float32(0.2539377), np.float32(0.24864748), np.float32(0.26281983), np.float32(0.23916742), np.float32(0.23929274), np.float32(0.27296728), np.float32(0.20657109), np.float32(0.17357947), np.float32(0.17570922), np.float32(0.18065423), np.float32(0.21500473), np.float32(0.1921814), np.float32(0.17936464), np.float32(0.16975714), np.float32(0.13926607), np.float32(0.13124454), np.float32(0.09931107), np.float32(0.079378136), np.float32(0.09272095), np.float32(0.06240735), np.float32(0.06253222), np.float32(0.08025222), np.float32(0.10256147), np.float32(0.115275204), np.float32(0.1280909), np.float32(0.1681403), np.float32(0.13239367), np.float32(0.11859876), np.float32(0.14362086), np.float32(0.13741338), np.float32(0.14510626), np.float32(0.14086708), np.float32(0.13097756), np.float32(0.13959162), np.float32(0.09863591), np.float32(0.09562837), np.float32(0.07916087), np.float32(0.06706585), np.float32(0.07470543), np.float32(0.054907553), np.float32(0.046058044), np.float32(0.03885949), np.float32(0.038095564), np.float32(0.04064008), np.float32(0.037264414), np.float32(0.03578326), np.float32(0.030228946), np.float32(0.025498688), np.float32(0.025411533), np.float32(0.025947921), np.float32(0.021832956), np.float32(0.02365549), np.float32(0.026515886), np.float32(0.03026126), np.float32(0.029967366), np.float32(0.03309439), np.float32(0.04017454), np.float32(0.040514454), np.float32(0.043375365), np.float32(0.047655683), np.float32(0.047080435), np.float32(0.046558715), np.float32(0.048462458), np.float32(0.04563742), np.float32(0.04672596), np.float32(0.04643084), np.float32(0.053795446), np.float32(0.056703757), np.float32(0.060925126), np.float32(0.07540017), np.float32(0.08443779), np.float32(0.07475264), np.float32(0.08089212), np.float32(0.077021815), np.float32(0.07501823), np.float32(0.08593571), np.float32(0.096130095), np.float32(0.10541063), np.float32(0.09747321), np.float32(0.10656555), np.float32(0.11010103), np.float32(0.10332483), np.float32(0.10683072), np.float32(0.11986169), np.float32(0.12616928), np.float32(0.13204828), np.float32(0.15002438), np.float32(0.16976702), np.float32(0.16577299), np.float32(0.17639218), np.float32(0.18291783), np.float32(0.17188543), np.float32(0.15310596), np.float32(0.15426181), np.float32(0.16509134), np.float32(0.17077895), np.float32(0.17138274), np.float32(0.19619414), np.float32(0.20784591), np.float32(0.24408637), np.float32(0.24011083), np.float32(0.23014387), np.float32(0.24367972), np.float32(0.24202468), np.float32(0.21113601), np.float32(0.24732403), np.float32(0.27888486), np.float32(0.30305973), np.float32(0.35785294), np.float32(0.41453555), np.float32(0.47878772), np.float32(0.50964975), np.float32(0.60294706), np.float32(0.65606856), np.float32(0.6727943), np.float32(0.73581904), np.float32(0.77187616), np.float32(0.7860329), np.float32(0.78091264), np.float32(0.79526865), np.float32(0.80109006), np.float32(0.80354637), np.float32(0.8036574), np.float32(0.7999442), np.float32(0.8121005)], 'MTIHGLKRTGSGLWRPGPPPSPLARRPASIWRWEAGRAQRAGGWTAPWPTHRPSEVNREAAGRGPLPAYNSRPRLRGVAALGGPALQVEPRPPPRPVLHRQPRGGGGGGLRADPALSSLPAELTFQQPYDQAHLLAAIPPPEVLNPKASLPTLIWDSLLVPQAQPLGWGTPEPQESLKAGELTSLSDEDSGKSSQPPSPPSPAASTFSSTSASSLEAEAYAAFPALGQLPKQLALHPRLSGARDPQARKAFNCKYCNKEYLSLGALKMHIRSHTLPCVCGTCGKAFSRPWLLQGHVRTHTGEKPFSCSHCSRAFADRSNLRAHLQTHSDVKKYQCPACGRAFSRMSLLHKHQASGCTAGPR': [np.float32(0.97884595), np.float32(0.9811863), np.float32(0.9820166), np.float32(0.9833867), np.float32(0.9817178), np.float32(0.9817432), np.float32(0.9829868), np.float32(0.9862666), np.float32(0.98380417), np.float32(0.9832428), np.float32(0.9845694), np.float32(0.98483133), np.float32(0.9852401), np.float32(0.985523), np.float32(0.9856068), np.float32(0.9851332), np.float32(0.9845552), np.float32(0.98514104), np.float32(0.98331624), np.float32(0.98373955), np.float32(0.98287225), np.float32(0.9821969), np.float32(0.9805783), np.float32(0.9788377), np.float32(0.976596), np.float32(0.9721683), np.float32(0.9691018), np.float32(0.9679262), np.float32(0.9695042), np.float32(0.9683469), np.float32(0.96517974), np.float32(0.9628304), np.float32(0.9621071), np.float32(0.96212643), np.float32(0.96155196), np.float32(0.95796716), np.float32(0.9570754), np.float32(0.94937485), np.float32(0.95097226), np.float32(0.9529084), np.float32(0.9591803), np.float32(0.9602311), np.float32(0.9627724), np.float32(0.9643851), np.float32(0.96651244), np.float32(0.9673488), np.float32(0.97216225), np.float32(0.9746484), np.float32(0.97527903), np.float32(0.97764426), np.float32(0.9787046), np.float32(0.97935474), np.float32(0.97811174), np.float32(0.9772365), np.float32(0.9788077), np.float32(0.9798504), np.float32(0.9791333), np.float32(0.9786445), np.float32(0.9795099), np.float32(0.97947925), np.float32(0.9813483), np.float32(0.98175496), np.float32(0.9819134), np.float32(0.98250335), np.float32(0.98282385), np.float32(0.9834818), np.float32(0.98343974), np.float32(0.983125), np.float32(0.983736), np.float32(0.98445743), np.float32(0.9847898), np.float32(0.9841622), np.float32(0.9848632), np.float32(0.9843121), np.float32(0.9849696), np.float32(0.9844935), np.float32(0.98404986), np.float32(0.98451763), np.float32(0.9846786), np.float32(0.9848622), np.float32(0.9848369), np.float32(0.9845917), np.float32(0.9844205), np.float32(0.98470265), np.float32(0.98435205), np.float32(0.9845368), np.float32(0.9847472), np.float32(0.98479974), np.float32(0.984694), np.float32(0.98446053), np.float32(0.984518), np.float32(0.98530024), np.float32(0.9852503), np.float32(0.9847439), np.float32(0.9855415), np.float32(0.9857736), np.float32(0.9858677), np.float32(0.98559535), np.float32(0.98561263), np.float32(0.9858516), np.float32(0.9858311), np.float32(0.9864455), np.float32(0.98678744), np.float32(0.9866757), np.float32(0.9869197), np.float32(0.9868153), np.float32(0.9869413), np.float32(0.9873071), np.float32(0.9871197), np.float32(0.9869845), np.float32(0.98715603), np.float32(0.9867128), np.float32(0.98583525), np.float32(0.9858986), np.float32(0.9857194), np.float32(0.9842554), np.float32(0.9830562), np.float32(0.9819726), np.float32(0.9816482), np.float32(0.9805967), np.float32(0.97877777), np.float32(0.97793216), np.float32(0.97577125), np.float32(0.97454834), np.float32(0.974053), np.float32(0.9737158), np.float32(0.97438115), np.float32(0.97278726), np.float32(0.97186524), np.float32(0.97175306), np.float32(0.9726307), np.float32(0.9736241), np.float32(0.9748198), np.float32(0.97482944), np.float32(0.9742366), np.float32(0.97478265), np.float32(0.97572064), np.float32(0.9740984), np.float32(0.97277504), np.float32(0.9722624), np.float32(0.97218883), np.float32(0.9714135), np.float32(0.97075677), np.float32(0.9701918), np.float32(0.96752733), np.float32(0.96539825), np.float32(0.96173066), np.float32(0.95563143), np.float32(0.9514523), np.float32(0.94544274), np.float32(0.9453997), np.float32(0.949155), np.float32(0.9490142), np.float32(0.94901055), np.float32(0.94102645), np.float32(0.93490106), np.float32(0.93620956), np.float32(0.9316517), np.float32(0.9307294), np.float32(0.92431504), np.float32(0.9263572), np.float32(0.9298592), np.float32(0.93019897), np.float32(0.9388852), np.float32(0.9424902), np.float32(0.9467805), np.float32(0.95681614), np.float32(0.9630603), np.float32(0.967342), np.float32(0.9708388), np.float32(0.97261953), np.float32(0.97519726), np.float32(0.9774458), np.float32(0.9788617), np.float32(0.9789762), np.float32(0.9801641), np.float32(0.9808714), np.float32(0.9811553), np.float32(0.98090965), np.float32(0.9814337), np.float32(0.9806636), np.float32(0.98111916), np.float32(0.9807114), np.float32(0.9809733), np.float32(0.98103666), np.float32(0.98157996), np.float32(0.9820846), np.float32(0.9817254), np.float32(0.98224914), np.float32(0.9820901), np.float32(0.98261595), np.float32(0.9828142), np.float32(0.98324573), np.float32(0.9831329), np.float32(0.98323673), np.float32(0.983806), np.float32(0.98379284), np.float32(0.98348653), np.float32(0.9838213), np.float32(0.98339427), np.float32(0.98194236), np.float32(0.98128074), np.float32(0.98068273), np.float32(0.9798313), np.float32(0.9779212), np.float32(0.9746679), np.float32(0.972696), np.float32(0.967004), np.float32(0.96460044), np.float32(0.95973647), np.float32(0.9565964), np.float32(0.9493323), np.float32(0.93791884), np.float32(0.94055426), np.float32(0.9372363), np.float32(0.92409885), np.float32(0.9284981), np.float32(0.9187741), np.float32(0.90933955), np.float32(0.89754266), np.float32(0.89540637), np.float32(0.893536), np.float32(0.88514066), np.float32(0.8841236), np.float32(0.84060377), np.float32(0.83236384), np.float32(0.8615039), np.float32(0.8533677), np.float32(0.9073269), np.float32(0.88647026), np.float32(0.8707651), np.float32(0.86942273), np.float32(0.87493616), np.float32(0.8516789), np.float32(0.8952482), np.float32(0.8907346), np.float32(0.8931725), np.float32(0.8913342), np.float32(0.86288446), np.float32(0.84616286), np.float32(0.7730575), np.float32(0.707641), np.float32(0.6898758), np.float32(0.65164787), np.float32(0.6325433), np.float32(0.67660636), np.float32(0.681395), np.float32(0.6711827), np.float32(0.6409134), np.float32(0.58883184), np.float32(0.5282902), np.float32(0.48501703), np.float32(0.43334904), np.float32(0.38293663), np.float32(0.33622986), np.float32(0.3012215), np.float32(0.29404962), np.float32(0.23250708), np.float32(0.21699551), np.float32(0.23069756), np.float32(0.22829434), np.float32(0.22375624), np.float32(0.21850705), np.float32(0.21301757), np.float32(0.2220349), np.float32(0.22663718), np.float32(0.20736742), np.float32(0.19175175), np.float32(0.19527355), np.float32(0.20836739), np.float32(0.19399504), np.float32(0.18619108), np.float32(0.19278292), np.float32(0.21460378), np.float32(0.2000635), np.float32(0.19710866), np.float32(0.21066132), np.float32(0.21979703), np.float32(0.23954412), np.float32(0.24862193), np.float32(0.24494724), np.float32(0.24747957), np.float32(0.2778272), np.float32(0.27542147), np.float32(0.2679173), np.float32(0.2629554), np.float32(0.26912597), np.float32(0.27474058), np.float32(0.28200364), np.float32(0.29207265), np.float32(0.29465994), np.float32(0.30804965), np.float32(0.3114162), np.float32(0.30189693), np.float32(0.3058865), np.float32(0.28462183), np.float32(0.28957412), np.float32(0.28762028), np.float32(0.285753), np.float32(0.28987733), np.float32(0.28972444), np.float32(0.28333598), np.float32(0.2825567), np.float32(0.28199753), np.float32(0.28111807), np.float32(0.28202245), np.float32(0.2790528), np.float32(0.2858183), np.float32(0.28512308), np.float32(0.285491), np.float32(0.2851579), np.float32(0.28699547), np.float32(0.28124684), np.float32(0.27578646), np.float32(0.2609356), np.float32(0.25555298), np.float32(0.24175003), np.float32(0.24584664), np.float32(0.25665674), np.float32(0.26300013), np.float32(0.26197502), np.float32(0.26214442), np.float32(0.26504105), np.float32(0.2695888), np.float32(0.26705214), np.float32(0.27285203), np.float32(0.27215952), np.float32(0.29135633), np.float32(0.30121237), np.float32(0.2833811), np.float32(0.28919032), np.float32(0.28853327), np.float32(0.316337), np.float32(0.32040814), np.float32(0.32961854), np.float32(0.35864034), np.float32(0.36853907), np.float32(0.3401877), np.float32(0.31820515), np.float32(0.3152097), np.float32(0.31468612), np.float32(0.31691343), np.float32(0.35047156), np.float32(0.36028934), np.float32(0.3718941), np.float32(0.41226152), np.float32(0.43075264), np.float32(0.5016109), np.float32(0.54031354), np.float32(0.5902418), np.float32(0.64715695), np.float32(0.68820375), np.float32(0.7164537), np.float32(0.7409268), np.float32(0.79926306), np.float32(0.8457284), np.float32(0.8503764), np.float32(0.878981), np.float32(0.8954184), np.float32(0.91903543), np.float32(0.9382778)], 'MVASTKARRGARGDHEVIDRKEAHAEATTKGGHMSTRNRGDAHVDEDGKRTPDNVLVNTLAKGRAVPTSSSDTDEEAMMVKRAKKNWSADAVALGYEIGTIKHSAYVLLAESGTRGMTVASIVGTAQRLSMYSWGTCKTPNNSVTAALSQDETFVRIAPSTYCLRSQLRGSGNDLPAPRTSSGSHDSGTTGIGHGNGRNGDSGACQSGQGHGRQQKKHRAPQYAPRARSPMHFVVDEPYNSGYDDDEAVNIHVEDSFDRFDRMGDAKRTADALAQESYRRRMDVYGHNVGDEFGTSFHFPPTEIVRPDHSPEAAVAGSCLLYYPTARAAERTGTSRSLRVLRRSLLGCSSSTWRSIIRYSVTISNKGDHTRFQGRDRRRVNILSRPTNVYNKTKQSQQL': [np.float32(0.9597362), np.float32(0.9582054), np.float32(0.9642251), np.float32(0.96597034), np.float32(0.9701052), np.float32(0.9711856), np.float32(0.968075), np.float32(0.96633273), np.float32(0.9638658), np.float32(0.96494216), np.float32(0.96650356), np.float32(0.9678349), np.float32(0.9693419), np.float32(0.9678441), np.float32(0.9652658), np.float32(0.96466553), np.float32(0.9641637), np.float32(0.96577907), np.float32(0.9642343), np.float32(0.9648099), np.float32(0.9640005), np.float32(0.9638515), np.float32(0.96589494), np.float32(0.96552724), np.float32(0.9679331), np.float32(0.97231627), np.float32(0.9722083), np.float32(0.9725543), np.float32(0.9723156), np.float32(0.9721043), np.float32(0.97411716), np.float32(0.97626), np.float32(0.97840756), np.float32(0.9800331), np.float32(0.98095715), np.float32(0.98125285), np.float32(0.97990966), np.float32(0.9795618), np.float32(0.9792236), np.float32(0.9789464), np.float32(0.97898453), np.float32(0.97882164), np.float32(0.9776629), np.float32(0.974161), np.float32(0.9730515), np.float32(0.9687538), np.float32(0.9675472), np.float32(0.96690494), np.float32(0.9661263), np.float32(0.96335804), np.float32(0.9658721), np.float32(0.9615917), np.float32(0.9656106), np.float32(0.96770805), np.float32(0.9697874), np.float32(0.9682551), np.float32(0.96635157), np.float32(0.967284), np.float32(0.96669656), np.float32(0.96210974), np.float32(0.962236), np.float32(0.95844734), np.float32(0.9561655), np.float32(0.95771253), np.float32(0.9535867), np.float32(0.9403568), np.float32(0.9219903), np.float32(0.89887595), np.float32(0.8558976), np.float32(0.8517178), np.float32(0.84722024), np.float32(0.82629377), np.float32(0.82473), np.float32(0.8280927), np.float32(0.798785), np.float32(0.74540305), np.float32(0.6726181), np.float32(0.5705786), np.float32(0.5246662), np.float32(0.44615182), np.float32(0.42043886), np.float32(0.39866978), np.float32(0.36878625), np.float32(0.33347458), np.float32(0.30065233), np.float32(0.29067954), np.float32(0.2564804), np.float32(0.21264097), np.float32(0.17837155), np.float32(0.16106899), np.float32(0.15579358), np.float32(0.14047667), np.float32(0.13052367), np.float32(0.10575826), np.float32(0.079057), np.float32(0.07678961), np.float32(0.054445475), np.float32(0.032810543), np.float32(0.029855138), np.float32(0.03366549), np.float32(0.033303995), np.float32(0.03647433), np.float32(0.03840778), np.float32(0.046112463), np.float32(0.056340173), np.float32(0.058736086), np.float32(0.053877357), np.float32(0.041920535), np.float32(0.039053958), np.float32(0.033272333), np.float32(0.034326874), np.float32(0.031656407), np.float32(0.030737374), np.float32(0.03538194), np.float32(0.030417375), np.float32(0.02810275), np.float32(0.03375337), np.float32(0.039632913), np.float32(0.04615493), np.float32(0.05310066), np.float32(0.05949401), np.float32(0.05987082), np.float32(0.06296381), np.float32(0.060613137), np.float32(0.07548191), np.float32(0.0737557), np.float32(0.08850045), np.float32(0.07464826), np.float32(0.08016426), np.float32(0.08615739), np.float32(0.084757075), np.float32(0.095417865), np.float32(0.10009606), np.float32(0.10922267), np.float32(0.108028196), np.float32(0.10891716), np.float32(0.10253923), np.float32(0.10280626), np.float32(0.111274466), np.float32(0.1154073), np.float32(0.10890839), np.float32(0.10803295), np.float32(0.103883), np.float32(0.09522339), np.float32(0.107096076), np.float32(0.112398505), np.float32(0.11431939), np.float32(0.09594257), np.float32(0.095652804), np.float32(0.09253821), np.float32(0.089205526), np.float32(0.08775959), np.float32(0.08064129), np.float32(0.06962303), np.float32(0.06348366), np.float32(0.06796416), np.float32(0.07311379), np.float32(0.07904165), np.float32(0.089327484), np.float32(0.11920318), np.float32(0.15286602), np.float32(0.18458521), np.float32(0.22911207), np.float32(0.2593965), np.float32(0.29329515), np.float32(0.37595624), np.float32(0.44228205), np.float32(0.54747957), np.float32(0.58226126), np.float32(0.7117446), np.float32(0.7829111), np.float32(0.8263396), np.float32(0.87768227), np.float32(0.92087835), np.float32(0.93492645), np.float32(0.9521189), np.float32(0.9620851), np.float32(0.9674692), np.float32(0.97291577), np.float32(0.9751555), np.float32(0.9791595), np.float32(0.980535), np.float32(0.98118824), np.float32(0.981275), np.float32(0.982438), np.float32(0.9824372), np.float32(0.98340917), np.float32(0.9841123), np.float32(0.984461), np.float32(0.98478067), np.float32(0.98449624), np.float32(0.98407054), np.float32(0.9841105), np.float32(0.9843344), np.float32(0.9847537), np.float32(0.9847233), np.float32(0.9848332), np.float32(0.98447764), np.float32(0.9844429), np.float32(0.98438716), np.float32(0.98386395), np.float32(0.98394495), np.float32(0.9838072), np.float32(0.98390895), np.float32(0.9839087), np.float32(0.9846538), np.float32(0.9836172), np.float32(0.9839145), np.float32(0.9836765), np.float32(0.98278046), np.float32(0.9822114), np.float32(0.98232174), np.float32(0.98215115), np.float32(0.9821752), np.float32(0.9824554), np.float32(0.98214895), np.float32(0.9827247), np.float32(0.9825073), np.float32(0.98113406), np.float32(0.98109263), np.float32(0.98061246), np.float32(0.9795043), np.float32(0.978083), np.float32(0.9759065), np.float32(0.97508293), np.float32(0.97299826), np.float32(0.9712995), np.float32(0.96852475), np.float32(0.96429163), np.float32(0.9640234), np.float32(0.9585414), np.float32(0.95894605), np.float32(0.9588062), np.float32(0.9586573), np.float32(0.95495355), np.float32(0.94963247), np.float32(0.94328576), np.float32(0.936219), np.float32(0.9299051), np.float32(0.9231084), np.float32(0.92215276), np.float32(0.90996933), np.float32(0.915876), np.float32(0.90503955), np.float32(0.88453144), np.float32(0.8793807), np.float32(0.8717277), np.float32(0.8767454), np.float32(0.8711496), np.float32(0.8545169), np.float32(0.8525407), np.float32(0.8393786), np.float32(0.8212038), np.float32(0.8333473), np.float32(0.8055376), np.float32(0.78333926), np.float32(0.76791716), np.float32(0.74015355), np.float32(0.73383504), np.float32(0.69984704), np.float32(0.6829464), np.float32(0.67682225), np.float32(0.656126), np.float32(0.640992), np.float32(0.6285401), np.float32(0.6140095), np.float32(0.6082451), np.float32(0.6352949), np.float32(0.6165878), np.float32(0.5825903), np.float32(0.5714066), np.float32(0.5484866), np.float32(0.6114852), np.float32(0.5831891), np.float32(0.5452757), np.float32(0.57695204), np.float32(0.5569871), np.float32(0.5403415), np.float32(0.59996325), np.float32(0.6033964), np.float32(0.6254799), np.float32(0.64667344), np.float32(0.676165), np.float32(0.6777236), np.float32(0.6716498), np.float32(0.6748291), np.float32(0.7012917), np.float32(0.6082103), np.float32(0.56214225), np.float32(0.46959367), np.float32(0.48450086), np.float32(0.5058234), np.float32(0.58606046), np.float32(0.5586035), np.float32(0.4963103), np.float32(0.5674456), np.float32(0.6300083), np.float32(0.6356789), np.float32(0.64719176), np.float32(0.7119501), np.float32(0.71940476), np.float32(0.71972495), np.float32(0.7560255), np.float32(0.66318065), np.float32(0.6614043), np.float32(0.72478706), np.float32(0.8203035), np.float32(0.68730104), np.float32(0.7215871), np.float32(0.7602076), np.float32(0.6860374), np.float32(0.6982718), np.float32(0.80596954), np.float32(0.6908759), np.float32(0.5855208), np.float32(0.63983595), np.float32(0.6504395), np.float32(0.6485747), np.float32(0.7313888), np.float32(0.77873474), np.float32(0.7437212), np.float32(0.7529893), np.float32(0.7357953), np.float32(0.6369459), np.float32(0.6203508), np.float32(0.396734), np.float32(0.3794262), np.float32(0.39654765), np.float32(0.5170772), np.float32(0.63189334), np.float32(0.60600287), np.float32(0.7001663), np.float32(0.8002341), np.float32(0.8075657), np.float32(0.7894755), np.float32(0.8768661), np.float32(0.87723154), np.float32(0.8909293), np.float32(0.9190366), np.float32(0.92561275), np.float32(0.92665917), np.float32(0.9457304), np.float32(0.9420649), np.float32(0.9213023), np.float32(0.91679716), np.float32(0.9014097), np.float32(0.88037384), np.float32(0.8699348), np.float32(0.85231113), np.float32(0.8369852), np.float32(0.80968314), np.float32(0.65628844), np.float32(0.5515304), np.float32(0.7137868), np.float32(0.80216926), np.float32(0.81858224), np.float32(0.8770933), np.float32(0.89035064), np.float32(0.8960115), np.float32(0.8944249), np.float32(0.9170654), np.float32(0.9266909), np.float32(0.9191004), np.float32(0.9326887), np.float32(0.93119305), np.float32(0.92455363), np.float32(0.93164396), np.float32(0.9168518), np.float32(0.91818583), np.float32(0.9291128), np.float32(0.93887174), np.float32(0.94950396), np.float32(0.94456965), np.float32(0.93411505), np.float32(0.9317421), np.float32(0.93343544), np.float32(0.9272233), np.float32(0.9171421), np.float32(0.8997571), np.float32(0.8896302), np.float32(0.9079291), np.float32(0.91009206), np.float32(0.92469424), np.float32(0.9336164), np.float32(0.929224), np.float32(0.93219507), np.float32(0.92992365), np.float32(0.9298504), np.float32(0.9322227), np.float32(0.93027335), np.float32(0.92342114), np.float32(0.9221854), np.float32(0.91741693), np.float32(0.91301227), np.float32(0.91108555), np.float32(0.9109641), np.float32(0.91791594), np.float32(0.91934234), np.float32(0.9175218)], 'MARGGRGGGRGKPFRGKGRGRGGGGGGGGRDTRTEPWSDIPRKNELFESYYRMGGFMEEAEFEEMWKALQTDLPNSFRFTGTKSDALAVREIFKQRYVPAIAAKKFEGKPVPPPEPVNAFPDELVWHMKTHKKVIRRHAPFADFQKFLVAEAASGNISRQEVVSMIPPHFLDVKPGMVVLDMCAAPGSKSAQLAEMIHGDEEDRVRRAANGEPTGSGEDGDYSDDGRSTGLLIANDTDYKRAGMLVHQVKRLNFPNLIVTQHDASIFPSIELPSSGQKKNYLKYDRILADVPCAGDGTARKNPNVWQKWTPKDGLGLHNLQLRILFRGLQMLKKGGRMVYSTCSMNPVENEAVVAAAIEACGGNSKVQLLDCADLLPNLKRRPGLNVWKVLDTSQVSVGAEKTAHLFTSWEAFEKAKAKYAAEEPERSFSTKITPGCFPPIPKSPEERIPLQRCIRVYPHLQDTGGFFIAVIEKLDDIKVTQVQNPENAAKSQRSKDNATKTTDASVPTPEENVIEVDATKGETEADEENGANLKRKLDDTEETAAQKKVRTDEDTLAESLENGSAAETDAKPAANGSTDSAVVKEAKLKPENQSQNKEYFEYLPSDDATIASIMDFFGIHERFPRDRFMVKNKEGLSLNKIYYTSELAKHILQQNKGRGMKFIHCGVVMFVAHKIKDKDYTHAPWRLQSEGIRIIEPWASKRIVNCTSKHTLHQLIVEMFPKLPREGEHGLGEVGDQLQAMDIGCCFVRVEKDDAQEIPFRMVLPLWRHPGSANLMVDKDDRKAMLLRLFNEKDTEIINHVADKAKAEQQKQDDAAAAEAKEEAGVSDGEGVNEEDIAKEEGGAAAVDDMEVDTGA': [np.float32(0.9827922), np.float32(0.9842429), np.float32(0.98501366), np.float32(0.98605937), np.float32(0.9855967), np.float32(0.98513246), np.float32(0.9864314), np.float32(0.98766065), np.float32(0.9887173), np.float32(0.9894019), np.float32(0.98952484), np.float32(0.9890792), np.float32(0.98835164), np.float32(0.98810345), np.float32(0.9863056), np.float32(0.98686415), np.float32(0.98752743), np.float32(0.9877721), np.float32(0.9871673), np.float32(0.9869446), np.float32(0.98638934), np.float32(0.9862098), np.float32(0.9857448), np.float32(0.9858263), np.float32(0.9849103), np.float32(0.98260915), np.float32(0.9783237), np.float32(0.97196275), np.float32(0.96278656), np.float32(0.9461258), np.float32(0.9293463), np.float32(0.9071063), np.float32(0.8957949), np.float32(0.8767111), np.float32(0.8545594), np.float32(0.81335163), np.float32(0.7899303), np.float32(0.74145496), np.float32(0.6522495), np.float32(0.60078543), np.float32(0.5670543), np.float32(0.4805014), np.float32(0.39426938), np.float32(0.3785735), np.float32(0.33538264), np.float32(0.31893036), np.float32(0.28446874), np.float32(0.28418648), np.float32(0.29817656), np.float32(0.3232819), np.float32(0.3219353), np.float32(0.29371884), np.float32(0.28646398), np.float32(0.2635943), np.float32(0.22356167), np.float32(0.22768007), np.float32(0.2130389), np.float32(0.19019078), np.float32(0.18679558), np.float32(0.1943466), np.float32(0.1903749), np.float32(0.18721081), np.float32(0.19315934), np.float32(0.19833918), np.float32(0.19134915), np.float32(0.18170123), np.float32(0.19327047), np.float32(0.19297378), np.float32(0.19281557), np.float32(0.18367404), np.float32(0.1719198), np.float32(0.18993329), np.float32(0.15982963), np.float32(0.13865365), np.float32(0.12693116), np.float32(0.11336163), np.float32(0.10240661), np.float32(0.0889091), np.float32(0.09272454), np.float32(0.08763322), np.float32(0.08811277), np.float32(0.09636701), np.float32(0.10239758), np.float32(0.106357746), np.float32(0.108164065), np.float32(0.11226246), np.float32(0.104695864), np.float32(0.090037934), np.float32(0.088805765), np.float32(0.08958548), np.float32(0.07303318), np.float32(0.072721355), np.float32(0.07950757), np.float32(0.09241455), np.float32(0.096470274), np.float32(0.09973103), np.float32(0.102301374), np.float32(0.12050268), np.float32(0.15993011), np.float32(0.18029347), np.float32(0.21632655), np.float32(0.27156955), np.float32(0.31588075), np.float32(0.36141878), np.float32(0.4278197), np.float32(0.49782062), np.float32(0.51533175), np.float32(0.5176915), np.float32(0.50479364), np.float32(0.4910697), np.float32(0.53568286), np.float32(0.49616048), np.float32(0.41175577), np.float32(0.40582088), np.float32(0.3474225), np.float32(0.3414875), np.float32(0.34021357), np.float32(0.33157158), np.float32(0.31779096), np.float32(0.27599338), np.float32(0.26248354), np.float32(0.26769185), np.float32(0.20351632), np.float32(0.16697372), np.float32(0.16636337), np.float32(0.17604588), np.float32(0.1762255), np.float32(0.13727978), np.float32(0.12163353), np.float32(0.11796391), np.float32(0.10849341), np.float32(0.10254647), np.float32(0.09966976), np.float32(0.09787847), np.float32(0.09790009), np.float32(0.08308118), np.float32(0.08483049), np.float32(0.0854098), np.float32(0.0817265), np.float32(0.08404924), np.float32(0.08651061), np.float32(0.077424005), np.float32(0.08562743), np.float32(0.091492765), np.float32(0.09120816), np.float32(0.08035796), np.float32(0.08359558), np.float32(0.09200316), np.float32(0.10066009), np.float32(0.102201715), np.float32(0.09267075), np.float32(0.084113225), np.float32(0.08351518), np.float32(0.08728453), np.float32(0.0763972), np.float32(0.07095309), np.float32(0.08729196), np.float32(0.0877278), np.float32(0.0755162), np.float32(0.08467867), np.float32(0.10220923), np.float32(0.099132836), np.float32(0.1076641), np.float32(0.11258419), np.float32(0.108409666), np.float32(0.09661694), np.float32(0.083742015), np.float32(0.07415304), np.float32(0.06146532), np.float32(0.062809415), np.float32(0.060552973), np.float32(0.051207468), np.float32(0.0448992), np.float32(0.04419647), np.float32(0.05313207), np.float32(0.05726502), np.float32(0.05848008), np.float32(0.06510197), np.float32(0.07188449), np.float32(0.07698165), np.float32(0.076484), np.float32(0.060042832), np.float32(0.06238631), np.float32(0.06631818), np.float32(0.063908145), np.float32(0.05258684), np.float32(0.047729697), np.float32(0.048906587), np.float32(0.054432757), np.float32(0.068329535), np.float32(0.08471327), np.float32(0.10127184), np.float32(0.12293901), np.float32(0.14337665), np.float32(0.16239496), np.float32(0.1799485), np.float32(0.18986022), np.float32(0.226508), np.float32(0.3137291), np.float32(0.36328185), np.float32(0.43540153), np.float32(0.4701766), np.float32(0.58349204), np.float32(0.6512309), np.float32(0.671838), np.float32(0.7800745), np.float32(0.81445175), np.float32(0.80754066), np.float32(0.81732726), np.float32(0.81884414), np.float32(0.8318576), np.float32(0.8640002), np.float32(0.8578296), np.float32(0.8442507), np.float32(0.8333238), np.float32(0.8589476), np.float32(0.8794749), np.float32(0.88639796), np.float32(0.8787487), np.float32(0.8444287), np.float32(0.78965783), np.float32(0.7445756), np.float32(0.67868555), np.float32(0.63696), np.float32(0.57404757), np.float32(0.526328), np.float32(0.45850462), np.float32(0.24523528), np.float32(0.2519401), np.float32(0.23090638), np.float32(0.24291568), np.float32(0.11988318), np.float32(0.0854453), np.float32(0.0588408), np.float32(0.049445625), np.float32(0.053715248), np.float32(0.039138958), np.float32(0.02983706), np.float32(0.029118149), np.float32(0.03159479), np.float32(0.029404094), np.float32(0.036586497), np.float32(0.036776215), np.float32(0.04283231), np.float32(0.05008933), np.float32(0.05196533), np.float32(0.05500752), np.float32(0.054842353), np.float32(0.050056025), np.float32(0.049415853), np.float32(0.050827082), np.float32(0.053240445), np.float32(0.048667796), np.float32(0.047490496), np.float32(0.048265133), np.float32(0.049668517), np.float32(0.05079447), np.float32(0.058871716), np.float32(0.056796454), np.float32(0.05729432), np.float32(0.057274546), np.float32(0.06611819), np.float32(0.06980888), np.float32(0.0694946), np.float32(0.0807683), np.float32(0.08375643), np.float32(0.10071744), np.float32(0.111898), np.float32(0.10988294), np.float32(0.1321712), np.float32(0.13707541), np.float32(0.1763401), np.float32(0.18130744), np.float32(0.1905034), np.float32(0.1917833), np.float32(0.19609588), np.float32(0.19609934), np.float32(0.19443077), np.float32(0.19812545), np.float32(0.20185885), np.float32(0.19992349), np.float32(0.1984162), np.float32(0.21791306), np.float32(0.22271939), np.float32(0.24721983), np.float32(0.26950186), np.float32(0.2687413), np.float32(0.24203317), np.float32(0.2556006), np.float32(0.24886836), np.float32(0.24903439), np.float32(0.22433063), np.float32(0.22675672), np.float32(0.21993256), np.float32(0.24827664), np.float32(0.22952358), np.float32(0.23554152), np.float32(0.2530843), np.float32(0.20775788), np.float32(0.24297626), np.float32(0.278555), np.float32(0.28023005), np.float32(0.2681509), np.float32(0.29163748), np.float32(0.26655635), np.float32(0.2714181), np.float32(0.2678434), np.float32(0.25442773), np.float32(0.23587535), np.float32(0.21735488), np.float32(0.1599155), np.float32(0.13967611), np.float32(0.1092381), np.float32(0.07714479), np.float32(0.06498545), np.float32(0.059766043), np.float32(0.051091887), np.float32(0.049074307), np.float32(0.053624693), np.float32(0.0530091), np.float32(0.04900706), np.float32(0.055015635), np.float32(0.06458904), np.float32(0.07068621), np.float32(0.065745756), np.float32(0.06542338), np.float32(0.05912839), np.float32(0.05573001), np.float32(0.050705846), np.float32(0.049791686), np.float32(0.049455334), np.float32(0.047988016), np.float32(0.05126923), np.float32(0.052936003), np.float32(0.057368465), np.float32(0.061418373), np.float32(0.06622026), np.float32(0.07957187), np.float32(0.08071618), np.float32(0.06988112), np.float32(0.07564799), np.float32(0.06811437), np.float32(0.05517271), np.float32(0.050332695), np.float32(0.046696115), np.float32(0.03549371), np.float32(0.027385792), np.float32(0.027266547), np.float32(0.025781175), np.float32(0.02519714), np.float32(0.028524755), np.float32(0.035803776), np.float32(0.046110656), np.float32(0.052110747), np.float32(0.06686287), np.float32(0.07314269), np.float32(0.07687503), np.float32(0.06315458), np.float32(0.057059623), np.float32(0.05242633), np.float32(0.042158414), np.float32(0.03581945), np.float32(0.038810115), np.float32(0.037717648), np.float32(0.03495309), np.float32(0.0411575), np.float32(0.049644224), np.float32(0.049140457), np.float32(0.054953422), np.float32(0.07022031), np.float32(0.08524793), np.float32(0.08768968), np.float32(0.09479722), np.float32(0.0985749), np.float32(0.09423536), np.float32(0.0845741), np.float32(0.07193864), np.float32(0.07114818), np.float32(0.06250987), np.float32(0.06239101), np.float32(0.064578876), np.float32(0.07341592), np.float32(0.08468459), np.float32(0.08939374), np.float32(0.09666308), np.float32(0.10170956), np.float32(0.09907609), np.float32(0.105158366), np.float32(0.11568838), np.float32(0.1261495), np.float32(0.13756517), np.float32(0.14281487), np.float32(0.12645912), np.float32(0.11961528), np.float32(0.110997096), np.float32(0.100645766), np.float32(0.095491074), np.float32(0.092797734), np.float32(0.08898336), np.float32(0.09788643), np.float32(0.10182959), np.float32(0.09104622), np.float32(0.103371136), np.float32(0.11541289), np.float32(0.11383786), np.float32(0.114719346), np.float32(0.11935145), np.float32(0.11780723), np.float32(0.12799983), np.float32(0.118957676), np.float32(0.12578925), np.float32(0.13516858), np.float32(0.14486562), np.float32(0.15458645), np.float32(0.17110182), np.float32(0.1954608), np.float32(0.20552005), np.float32(0.20587125), np.float32(0.22446068), np.float32(0.25836417), np.float32(0.30546966), np.float32(0.35511124), np.float32(0.41507724), np.float32(0.45308852), np.float32(0.50896966), np.float32(0.53732723), np.float32(0.55463666), np.float32(0.5349336), np.float32(0.55872864), np.float32(0.5215791), np.float32(0.51719487), np.float32(0.5279847), np.float32(0.516514), np.float32(0.52126426), np.float32(0.49985388), np.float32(0.469095), np.float32(0.4977905), np.float32(0.49382192), np.float32(0.4679061), np.float32(0.40924063), np.float32(0.369688), np.float32(0.3357074), np.float32(0.28397244), np.float32(0.26788297), np.float32(0.23817664), np.float32(0.25251633), np.float32(0.21615297), np.float32(0.20019333), np.float32(0.20224664), np.float32(0.17603198), np.float32(0.16415519), np.float32(0.17843138), np.float32(0.16906343), np.float32(0.16049655), np.float32(0.14370398), np.float32(0.10430798), np.float32(0.09657015), np.float32(0.08102562), np.float32(0.06566034), np.float32(0.056063544), np.float32(0.053236935), np.float32(0.057702415), np.float32(0.05532644), np.float32(0.06557633), np.float32(0.06781823), np.float32(0.072484635), np.float32(0.08477559), np.float32(0.089358635), np.float32(0.08850694), np.float32(0.08916547), np.float32(0.10244133), np.float32(0.106907584), np.float32(0.12093259), np.float32(0.13878958), np.float32(0.1569408), np.float32(0.17250852), np.float32(0.18461141), np.float32(0.20937756), np.float32(0.24384241), np.float32(0.31425622), np.float32(0.38979116), np.float32(0.48346895), np.float32(0.52346045), np.float32(0.5856929), np.float32(0.68175274), np.float32(0.7036069), np.float32(0.7401949), np.float32(0.79355454), np.float32(0.81547177), np.float32(0.8296431), np.float32(0.8789854), np.float32(0.9007991), np.float32(0.9244145), np.float32(0.9365534), np.float32(0.94027334), np.float32(0.9536485), np.float32(0.95564026), np.float32(0.96009266), np.float32(0.96230763), np.float32(0.9627928), np.float32(0.9652407), np.float32(0.968089), np.float32(0.96912897), np.float32(0.96904), np.float32(0.9718382), np.float32(0.97406685), np.float32(0.9739958), np.float32(0.9745623), np.float32(0.97437686), np.float32(0.9747242), np.float32(0.9741106), np.float32(0.97653276), np.float32(0.9771926), np.float32(0.97768414), np.float32(0.9781943), np.float32(0.9796434), np.float32(0.9793426), np.float32(0.98023784), np.float32(0.9805133), np.float32(0.9795379), np.float32(0.979761), np.float32(0.97838163), np.float32(0.9781188), np.float32(0.9770156), np.float32(0.9756884), np.float32(0.975904), np.float32(0.97542465), np.float32(0.9739802), np.float32(0.9730244), np.float32(0.97209585), np.float32(0.973237), np.float32(0.9708638), np.float32(0.9682956), np.float32(0.9682589), np.float32(0.9662986), np.float32(0.96602213), np.float32(0.96511704), np.float32(0.9660572), np.float32(0.9662958), np.float32(0.96757287), np.float32(0.96671927), np.float32(0.96461564), np.float32(0.96345943), np.float32(0.9627399), np.float32(0.96046454), np.float32(0.9608376), np.float32(0.960264), np.float32(0.9606554), np.float32(0.95900273), np.float32(0.9612995), np.float32(0.9625146), np.float32(0.96478534), np.float32(0.96393716), np.float32(0.9638638), np.float32(0.9607634), np.float32(0.9617853), np.float32(0.968436), np.float32(0.97070307), np.float32(0.9718427), np.float32(0.9730575), np.float32(0.97356457), np.float32(0.9743385), np.float32(0.97605157), np.float32(0.9771209), np.float32(0.97710127), np.float32(0.97628844), np.float32(0.9772679), np.float32(0.9770811), np.float32(0.9794382), np.float32(0.97924906), np.float32(0.97972494), np.float32(0.98082364), np.float32(0.9814827), np.float32(0.98084086), np.float32(0.9805668), np.float32(0.98037934), np.float32(0.9805613), np.float32(0.9797395), np.float32(0.9794343), np.float32(0.9780924), np.float32(0.97574574), np.float32(0.97478175), np.float32(0.9746285), np.float32(0.9710378), np.float32(0.9677462), np.float32(0.96353066), np.float32(0.9578359), np.float32(0.9514536), np.float32(0.9374178), np.float32(0.9269134), np.float32(0.91472507), np.float32(0.880472), np.float32(0.8324802), np.float32(0.806462), np.float32(0.8139557), np.float32(0.7770276), np.float32(0.72883725), np.float32(0.6798951), np.float32(0.62268007), np.float32(0.5276844), np.float32(0.42485735), np.float32(0.37277886), np.float32(0.32373077), np.float32(0.26126623), np.float32(0.21453461), np.float32(0.19760719), np.float32(0.17594968), np.float32(0.16186133), np.float32(0.1459732), np.float32(0.12686813), np.float32(0.11121846), np.float32(0.11567462), np.float32(0.10167234), np.float32(0.10604611), np.float32(0.10326372), np.float32(0.10335678), np.float32(0.11722584), np.float32(0.10082463), np.float32(0.08848266), np.float32(0.084758796), np.float32(0.08055141), np.float32(0.082992084), np.float32(0.09747819), np.float32(0.113655105), np.float32(0.11227536), np.float32(0.10849005), np.float32(0.12183388), np.float32(0.12237237), np.float32(0.11742735), np.float32(0.12097914), np.float32(0.12704328), np.float32(0.11909942), np.float32(0.12148169), np.float32(0.10452614), np.float32(0.08734535), np.float32(0.08400036), np.float32(0.08388013), np.float32(0.07286498), np.float32(0.06793582), np.float32(0.06158293), np.float32(0.05332076), np.float32(0.05552013), np.float32(0.065304816), np.float32(0.06924196), np.float32(0.06890822), np.float32(0.08128733), np.float32(0.077100895), np.float32(0.07880205), np.float32(0.08233097), np.float32(0.08255642), np.float32(0.08265902), np.float32(0.07224944), np.float32(0.068213426), np.float32(0.065124124), np.float32(0.066456094), np.float32(0.06265787), np.float32(0.06303752), np.float32(0.060322206), np.float32(0.05646182), np.float32(0.05173788), np.float32(0.04693093), np.float32(0.047987245), np.float32(0.042637486), np.float32(0.042373527), np.float32(0.041451044), np.float32(0.04854123), np.float32(0.04739851), np.float32(0.04832548), np.float32(0.050786644), np.float32(0.04221384), np.float32(0.03670445), np.float32(0.03722431), np.float32(0.036311984), np.float32(0.040039156), np.float32(0.03863905), np.float32(0.044483438), np.float32(0.04632799), np.float32(0.048944894), np.float32(0.056105368), np.float32(0.06689492), np.float32(0.075181685), np.float32(0.0783553), np.float32(0.08720272), np.float32(0.09143333), np.float32(0.09536835), np.float32(0.10357654), np.float32(0.105382584), np.float32(0.10190383), np.float32(0.107285604), np.float32(0.0955011), np.float32(0.09084182), np.float32(0.082731746), np.float32(0.07381222), np.float32(0.07304978), np.float32(0.06826051), np.float32(0.0666281), np.float32(0.07315135), np.float32(0.067206606), np.float32(0.0682658), np.float32(0.068324715), np.float32(0.07143401), np.float32(0.06259086), np.float32(0.0612081), np.float32(0.059112977), np.float32(0.05449528), np.float32(0.05218092), np.float32(0.0476666), np.float32(0.052346747), np.float32(0.052115824), np.float32(0.046501912), np.float32(0.049998187), np.float32(0.055640936), np.float32(0.049310826), np.float32(0.053993404), np.float32(0.06200364), np.float32(0.068000644), np.float32(0.08065231), np.float32(0.09163978), np.float32(0.10020534), np.float32(0.10903319), np.float32(0.1173051), np.float32(0.13132225), np.float32(0.13857736), np.float32(0.1375755), np.float32(0.14353943), np.float32(0.15940006), np.float32(0.17527446), np.float32(0.16472308), np.float32(0.17663999), np.float32(0.2141377), np.float32(0.20283875), np.float32(0.202701), np.float32(0.20209688), np.float32(0.20503649), np.float32(0.15850645), np.float32(0.14210884), np.float32(0.1337353), np.float32(0.1173737), np.float32(0.098686926), np.float32(0.07392174), np.float32(0.07324217), np.float32(0.06855733), np.float32(0.07362427), np.float32(0.07720117), np.float32(0.07323139), np.float32(0.076715276), np.float32(0.08039064), np.float32(0.06738), np.float32(0.06842914), np.float32(0.06118501), np.float32(0.06152649), np.float32(0.062834345), np.float32(0.05916509), np.float32(0.05635696), np.float32(0.060412157), np.float32(0.06048827), np.float32(0.059754834), np.float32(0.06518096), np.float32(0.07008134), np.float32(0.085244946), np.float32(0.09683083), np.float32(0.10098962), np.float32(0.09585282), np.float32(0.11193957), np.float32(0.102726206), np.float32(0.09608739), np.float32(0.0838479), np.float32(0.081644125), np.float32(0.090021506), np.float32(0.09329073), np.float32(0.08662124), np.float32(0.09792441), np.float32(0.10249907), np.float32(0.10368528), np.float32(0.084742986), np.float32(0.090927094), np.float32(0.10789814), np.float32(0.121876694), np.float32(0.12602073), np.float32(0.13077968), np.float32(0.15324432), np.float32(0.1480303), np.float32(0.14577992), np.float32(0.13931946), np.float32(0.12525773), np.float32(0.1296994), np.float32(0.1252861), np.float32(0.119866274), np.float32(0.13333386), np.float32(0.14101718), np.float32(0.13566041), np.float32(0.12802042), np.float32(0.13484071), np.float32(0.1357433), np.float32(0.13415946), np.float32(0.14101118), np.float32(0.15034042), np.float32(0.16321933), np.float32(0.19088179), np.float32(0.23469086), np.float32(0.29567957), np.float32(0.31380826), np.float32(0.33841965), np.float32(0.38455468), np.float32(0.38896886), np.float32(0.39681584), np.float32(0.3951222), np.float32(0.43763852), np.float32(0.47063443), np.float32(0.4767817), np.float32(0.5312938), np.float32(0.61031723), np.float32(0.64385444), np.float32(0.67170256), np.float32(0.72274053), np.float32(0.75845283), np.float32(0.7739321), np.float32(0.8048978), np.float32(0.836929), np.float32(0.86521), np.float32(0.86063486), np.float32(0.88212126), np.float32(0.90640444), np.float32(0.9221629), np.float32(0.94396627), np.float32(0.95377886), np.float32(0.9589246), np.float32(0.9649725), np.float32(0.9697099), np.float32(0.9712488), np.float32(0.97540015), np.float32(0.97550833), np.float32(0.9763529), np.float32(0.97672117), np.float32(0.97705644), np.float32(0.9768077), np.float32(0.97728217), np.float32(0.97562134), np.float32(0.9763529), np.float32(0.97598106), np.float32(0.97864884), np.float32(0.9792266), np.float32(0.979431), np.float32(0.9794088), np.float32(0.9781713), np.float32(0.977626), np.float32(0.9761168), np.float32(0.9744048), np.float32(0.97266), np.float32(0.97268945), np.float32(0.9700753), np.float32(0.96809095), np.float32(0.965851), np.float32(0.9614031), np.float32(0.9561754), np.float32(0.9532807), np.float32(0.9632373)], 'MQDAGRSRSGGRTDRDCTGRGCTGRGCRADARPGAAMVKISFQPAVAGIKGDKADKASASAAAPAPAAEILLTPAREERPPPQRYKKGGSVGGVCYLSMGMVVLLMGLVFASVYIYRYFFLAQLARDNFFHCGVLYEDSLSSQARTRMELEEDVKIYLEENYERINVPVPQFGGGDPADIIHDFQRGLTAYHDISLDKCYVIELNTTIVLPPRNFWELLMNVKRGTYLPQTYIIQEEMVVTEHVSDKEALGSFIYHLCNGKDTYRLRRRATRRRINKRGAKNCNAIRHFENTFVVETLICGVV': [np.float32(0.9747611), np.float32(0.972959), np.float32(0.9750767), np.float32(0.97677827), np.float32(0.9737327), np.float32(0.9744024), np.float32(0.9746765), np.float32(0.97474164), np.float32(0.97583497), np.float32(0.97174084), np.float32(0.9729549), np.float32(0.9729433), np.float32(0.9738012), np.float32(0.9754199), np.float32(0.9765019), np.float32(0.9787234), np.float32(0.97861654), np.float32(0.98062676), np.float32(0.9797339), np.float32(0.9824417), np.float32(0.9829548), np.float32(0.98240525), np.float32(0.9787651), np.float32(0.9783512), np.float32(0.9737848), np.float32(0.97404695), np.float32(0.97262865), np.float32(0.97367746), np.float32(0.9714064), np.float32(0.9651191), np.float32(0.96476793), np.float32(0.95491433), np.float32(0.9369599), np.float32(0.9240307), np.float32(0.9123889), np.float32(0.90035725), np.float32(0.86906046), np.float32(0.84953433), np.float32(0.86525214), np.float32(0.86421204), np.float32(0.8991202), np.float32(0.92582554), np.float32(0.9398416), np.float32(0.94359535), np.float32(0.94854486), np.float32(0.94839436), np.float32(0.95083576), np.float32(0.9474498), np.float32(0.9540152), np.float32(0.95459276), np.float32(0.9605382), np.float32(0.96296406), np.float32(0.96521074), np.float32(0.9644803), np.float32(0.9634343), np.float32(0.9653629), np.float32(0.9647198), np.float32(0.9698118), np.float32(0.97116244), np.float32(0.97333103), np.float32(0.9757877), np.float32(0.97291595), np.float32(0.97267556), np.float32(0.9753498), np.float32(0.974157), np.float32(0.974542), np.float32(0.97394335), np.float32(0.97457063), np.float32(0.9728581), np.float32(0.97105646), np.float32(0.9704324), np.float32(0.9688137), np.float32(0.9666482), np.float32(0.9612327), np.float32(0.9609371), np.float32(0.9608113), np.float32(0.96154237), np.float32(0.9625899), np.float32(0.9633124), np.float32(0.95659477), np.float32(0.95451444), np.float32(0.9497346), np.float32(0.94282615), np.float32(0.9381236), np.float32(0.9206725), np.float32(0.9174701), np.float32(0.90981084), np.float32(0.9029435), np.float32(0.8651669), np.float32(0.83585554), np.float32(0.7877191), np.float32(0.78883547), np.float32(0.80215424), np.float32(0.81874466), np.float32(0.78670317), np.float32(0.7410771), np.float32(0.7298213), np.float32(0.75098157), np.float32(0.7853383), np.float32(0.7711999), np.float32(0.7754668), np.float32(0.75378674), np.float32(0.7283673), np.float32(0.6316274), np.float32(0.5995827), np.float32(0.7226984), np.float32(0.617888), np.float32(0.57791394), np.float32(0.45263892), np.float32(0.41884202), np.float32(0.34721658), np.float32(0.28824517), np.float32(0.27963623), np.float32(0.28127766), np.float32(0.2798284), np.float32(0.28330994), np.float32(0.30326018), np.float32(0.36035398), np.float32(0.40762755), np.float32(0.4762596), np.float32(0.40638855), np.float32(0.34010443), np.float32(0.19919486), np.float32(0.19542585), np.float32(0.18137406), np.float32(0.17082913), np.float32(0.14670767), np.float32(0.13430631), np.float32(0.13137758), np.float32(0.1079395), np.float32(0.11870608), np.float32(0.12121655), np.float32(0.122569464), np.float32(0.11573347), np.float32(0.13135691), np.float32(0.14183664), np.float32(0.12580189), np.float32(0.1207362), np.float32(0.10441457), np.float32(0.09519343), np.float32(0.10089469), np.float32(0.09435669), np.float32(0.083233565), np.float32(0.076414615), np.float32(0.08480834), np.float32(0.07843328), np.float32(0.0806452), np.float32(0.09349716), np.float32(0.104042), np.float32(0.10630478), np.float32(0.09890017), np.float32(0.11098308), np.float32(0.122001775), np.float32(0.11412153), np.float32(0.12392882), np.float32(0.11203003), np.float32(0.10357965), np.float32(0.11312023), np.float32(0.123034686), np.float32(0.13414676), np.float32(0.12439016), np.float32(0.13816893), np.float32(0.16109431), np.float32(0.14883143), np.float32(0.1357607), np.float32(0.13142253), np.float32(0.14620334), np.float32(0.15030997), np.float32(0.14695558), np.float32(0.1560402), np.float32(0.1688494), np.float32(0.16842368), np.float32(0.14315599), np.float32(0.14220567), np.float32(0.1470897), np.float32(0.1247691), np.float32(0.10814507), np.float32(0.12141967), np.float32(0.1090558), np.float32(0.10413224), np.float32(0.09858884), np.float32(0.11248321), np.float32(0.09303481), np.float32(0.08102733), np.float32(0.07658329), np.float32(0.07644286), np.float32(0.07508345), np.float32(0.06726844), np.float32(0.05846883), np.float32(0.054501016), np.float32(0.049049508), np.float32(0.045976087), np.float32(0.046692494), np.float32(0.048054054), np.float32(0.04338709), np.float32(0.045129735), np.float32(0.047081824), np.float32(0.046893), np.float32(0.03968209), np.float32(0.039091803), np.float32(0.045076963), np.float32(0.047730386), np.float32(0.047155384), np.float32(0.046822097), np.float32(0.04462909), np.float32(0.04233451), np.float32(0.04226156), np.float32(0.038428158), np.float32(0.037763555), np.float32(0.03414479), np.float32(0.032209393), np.float32(0.03527486), np.float32(0.04299612), np.float32(0.049352992), np.float32(0.055771053), np.float32(0.06352269), np.float32(0.067407615), np.float32(0.07038805), np.float32(0.07654713), np.float32(0.075061746), np.float32(0.07288205), np.float32(0.07360653), np.float32(0.072813146), np.float32(0.07286867), np.float32(0.07406777), np.float32(0.07092192), np.float32(0.06576681), np.float32(0.0706439), np.float32(0.07359869), np.float32(0.07066427), np.float32(0.08629012), np.float32(0.1023295), np.float32(0.11404352), np.float32(0.11685123), np.float32(0.13158025), np.float32(0.13785887), np.float32(0.13809639), np.float32(0.13509446), np.float32(0.13451262), np.float32(0.1256433), np.float32(0.1257341), np.float32(0.1143734), np.float32(0.09877819), np.float32(0.094935246), np.float32(0.09734849), np.float32(0.095394515), np.float32(0.09726367), np.float32(0.10392372), np.float32(0.10073704), np.float32(0.115810394), np.float32(0.127192), np.float32(0.119689554), np.float32(0.11312283), np.float32(0.11368132), np.float32(0.10264042), np.float32(0.096601665), np.float32(0.09819798), np.float32(0.10169869), np.float32(0.092504844), np.float32(0.09115294), np.float32(0.08845009), np.float32(0.11440357), np.float32(0.13383442), np.float32(0.14088139), np.float32(0.16541773), np.float32(0.19196872), np.float32(0.2415417), np.float32(0.23855929), np.float32(0.26626104), np.float32(0.34424525), np.float32(0.42542818), np.float32(0.41124064), np.float32(0.43832153), np.float32(0.4297764), np.float32(0.44006136), np.float32(0.5012245), np.float32(0.51515627), np.float32(0.53921497), np.float32(0.53755987), np.float32(0.49801722), np.float32(0.5051215), np.float32(0.47907308), np.float32(0.44332117), np.float32(0.46974298), np.float32(0.46249792), np.float32(0.40477636), np.float32(0.40028623), np.float32(0.34219104), np.float32(0.39925832), np.float32(0.3577784), np.float32(0.33476675), np.float32(0.30815047), np.float32(0.302561), np.float32(0.27368706), np.float32(0.30952945), np.float32(0.2959066), np.float32(0.2731441), np.float32(0.28135556), np.float32(0.25992763), np.float32(0.2466145), np.float32(0.19643211), np.float32(0.1542661), np.float32(0.1598642)], 'MFEAHVLYLLRRYLGQYVRGLSAEALQISVWKGDVVLKDLQLKAEALNALRLPLTIPWNKLGKDPVIVLLDRVFVLAEPVEDEQLFKNENMEAWLDAKRSQIEELEMALLDAKAGRSGDDASPESKSWLGSLVATIIGNLKVSVTNLHIRYEDTLSNPSHPFCFGVTLAKLAAVTIDENDVETFVTSGALDKLHKSLQLDSFSIYHDSDTGPWTLEKRWDEMTSKEWSEMFEPSIKGKIQHKYLLHPVAGLMKYHRCGKREKRDSKTPFQKASLVLDQVSIAVSEDQYRDGIQLLEGVSRYRIRMEFSLFRPMIPVLVDAKAWWRYAGRAVTQQQRKSRCNFSWENLSRASGLRKKYVDLYVSGLQQGKFDNFEIRQIDRELDVEVILLWRMLAHAKVETAKLKEAAAAREKSRKSTWWPFGGSGAGPRASVAQGPETEAAPAQLTKEEWNKINELLSYQPGQDYPLLSTQEPQNMLQTMLDVTIKQSLACIKDSTDLVILCGTFSNLNVSLKLFPKTFFCDTKLTYYGLSSPEGPLISSVSREGRAQALDLTFVYVPFEEHLDWKLSVAMSSCYVTVWRSSFDRVMHFMKSGQAMSPTVALETAVALQTKLEEVTRRAQERILSQLEKQRRFSIDIDLDAPKVLIPALKDEGIGKKSQLLVDLGHFNLRTLGNDDVEFLKRRRYTKLHVSGRDISAFFVDGDFEWAHFPALATDACDNAYSIFPVLDRCGMSIMLHMAQYEDLNWPSTCVAIEVPRLGIHFSPARYLRLLYLLHALESADRSSSQPNALSWQPSEASGDARVLLWGGIGNITAEWQPCWITLAGPYLLNGKQIVEIPPEYIDGSENVVAVCNRGIDLQKVIESSSAVVLQLKSTESKASWFKYLTLATYRSSASVSLLSNPEETSTKVLDSSKQLTLFVSGALKELSISVSGKIGKPGNDEIVIAELQASGGKVNLLQRPYDMKIAVKLHSLKIEDKLQGSVSQSCRYVARSVLSTTFVGAEEPQEPEAPKPDDDEQFKDAQPDFGGFSEEAEKLVLSWQPDQANFLEIWGSLDQLSEKAEGSEASDFVKVILVLRETESSEYVDTDTQMIMKMATLDFFCNRPTIVALIEFGMQLSEIMEAEESPSQAALSLEVEQRQLVKGLLGRGKSRVVFGLKMDMESTRIFLNLEDGSQLAMLAQEKFQMDLKVYPGSFTISGNLGNLRVCDMKLGPEHRWGWLCDIRNPDSGSLVEIEFQSFNRDDDDFEGCDYSLVGKFSAVRVVFLYRFIQEVAAYFYALASPQTQQTQQIITVVDGGTEKIMQQADMDGAPALRLNLSMDTPIIIMPRSSSSKEFMEVDLGHLKLSNTFEWHGGSRDVVSAVHLDVLDVDISGVNMVVGIDGKAGKPMIQEAQGLHVTIRRPLRDLFQKVPEVQVDVQVLTLCGVMSDREYLVIIDCASTNINEPPDVPPNFRESTSSESDDQETPNFKSVELEEHFRDSQTYFTKVWVIVDVLYAELELFKGIERESPLARVEVHGFWLGYRFASTLETDIYVTLPKLSVVDLRPGTNAEMRMMFGSIADVEKDGQPSESEHKSVTRLTMLVMDLRMKPHAQTIVIRMQRPRLLVVVDFLLEVSQFFVPSAVASTGDEEKDPLATAKHVRLVSSHYRQEEPMSIISPERQVIADAVHIQEFLYDGCDRVLELQVEDDYAGANAEPVIVVGHGKKLRFKNVKIKNGARIHECIKLASGASYSFHEEDGVTFVSNEEKITTVVDEGSATDPGSPKLDDHGDSNQDFLLDVQIVAPELTFYDSTKWPSSTTLSRQEKLLRAKMDFNLMFALKGENRWVRSFVKGLSVENSSGVMILDPLDISAEYVCAQGKSNILVTASDVFLRPSFNVMRLVMRLHGDAVARFHLDRGVIHRCTHFDRIWVNKPGNTSSPEVTFWRPKVPPGYVILSDCVTSGTAPPSQGVVAVFNSHHRVKKPLKFDLVWSSYGNSSNSVFNEEPCCVWLPVAPPGYKAVGCVAERGTFPPSLNTVHCVRSDLLTSSAVTDCVLCIPPGDRDYADGCSIWRVDNTIGSFFARSSVNPPQKDMLCDLRHLVLNHLSSPTERTDDAVEVKVVERTPHPAPRASRNSLTTPQFERLWWDKGTETRRMVSIWRPIPASGYAIVGDSIVDGLEPPGIGLVLRDDGTGRLCKPIRFQQKVHICGRGLEDVYIWYPVAPAGYVALGCVATTTPDHPPLDMVRCVRMDLVSQGSLSKRPVWSYIGSRGGHSCCLWKVENQASTFIARADLKKPLVRMAYFLAETGRPKVRENLTAEMKLGRLSVTVVDDLSGMATPLVNATLTGVNLAAHGRPDALNAVALTSIAASTFNASLDAWEPLIEPFDGILKYEFYGGDSDATLKIGRRVRITAASTVSINITSASLEALIGAMAVWQKQTESEQEALSAMRTEKTDYKAGMTGKAALEEDDSEKLVVQNMLFSELYLRTFRSGFENVEVLQEGETSIIPLPPPSFPDKLASGVQKPSRQFVAVHVLEAKGLLVNDDGNCPDFLCALRLVTTKQLPEDPKALPQSARSRCVRPNDVQSLSRASASWNEVFIFEVPSQGSVNLEVVITNQAARSGKGEAVGILSLPVKEEASHKVSQPSTLWKMVRQSISQESWPAAQAKILSLRPPRKRGNIAELQSQECGNIAVQLYFFSTAPDWRRDKDEKLPTKDYGLLFSCRSDGPWESLRCVLPLATIPKTVGEQQVAVDVTMDQGRKHATFRSLVIVANNTDMALEVAICPYSLLHTPNDTDGGATSLDNSTRVDEECFENQRYQPLAGWGSKWPGHLIPTDPGRWSTRDFTQSSQEILKVQLPPGWIWTSDWTVDLSGNVDQDGWFYGPDFQSLRTLPVSSKASRKSTFDFVRRRRWIRTRQRVPDNKKAHKREVVGVIQPGSSIQLPLASTARQADYCAQVRPVTDTCGSYLWGRLISDPNPIAANSSTPRKSIKQSKSNISSQDFTLGHLEKREQLLLCVTADMTSSKGHCWLSMEADATILSGDLNTQIYDWRLSVNAPLRLENLLPCNAEYIIWEKINEARPVKRQHGIASAGDSVCVYAADIRRQIFLTWLPQGGWRPEKEGVLIFDPKSEDLPLGFWMVHHASNRRLRVSLEYDFGSSLLAAKTVRLLVPYWISNDTGLPLAYRVVEVESSEPLSTPKGTRNSKLATPARKARMLPVTRVLDVIESSPAPLMLSPHAQLDRLGPLPNAPRVEDVLSPRIGLAVSAADSDNFKYGFSFRELEDNKDLIVVKAYDSNGGYVKLTTTLDLSSERTKVVRFQPHSVFINRLGKRLQIRQGDIQAQDFLYPNQTPKTFVWRTSDEPELLKVYLEGYKWSPPFNIETIGTTHLKLTSTNGSSKLYIRIEVRSGSRHASQLVIFRYASIHGPYRIENKSTVSINYRQEGTSSESWQHLPAGSCDTFAWEDLDLPRMLEINVEGADPHSSQTYKIDEARTHQLITSSSPGPVLQVKVHRDGAIHLVSVTNSITRPEDMSIVPVSSSSTQLPERTQTSQAENQFHTSIELAELGLSIVDHTPEELLYLSVINFFVSYSTGLGSQISRFKVKVDGLQVDNQLPLTPMPVLFSPQDTAKNCEFLLKFTVTLKENSLSDQQVYPYIGIQGPNVPNVSFLVNIHEPIIWRLHEMFTRLNLGQLRSSQTTAVALDPIISIGLLNTSEIRFKVTLAMSPTQRPRGVLGFWSTLLTSLGNTDDMPVRITPHVHENICMSQSALVAAAIASVRNDMLSQPLKLLSGVDLLGNASSALGHMSKGVAALSMDKKFIRSRQKHETKAAVEDIGDGIREGGEALAKGFFRGVTGILTKPLEGARSAGVEGFLQGVGKGVIGAAVQPMSGVLDLLSKTTEGANATRMKLAAVLTSEEQLRRRRLPRVIGGDNILRPYDEYKAQGQVLLQLAQRGTLFGPVDIFKIRGKFAASDAYEDHFNLPKARTLIITHRRVILLQHPTGILVQKKPDLLKNPCTIVWDVTWGELMTMELAIGKQETKEPHEPKPSRLILHLRTSGQETSIFDTRETMRVVKCHPGTNQPAEIMASIQRAYETFGPERAAIRSESMKLKPGSRPYAGSSSSAAPALGLLAGPAAPVSIPMLATFGALLGSAHRSSLLAKESDAATDKVLSIDEGSSTGSPRAGRFISDFDLIWSNQGDPDGETNPISIWRPACPSGYATVGDVAHAAHDQPESVLVYPLSDQIFLHPQGFDQVWREQGPSPLTIWMPRAPPGYVSVGCVTVADFYEPEVEVVFCVLSKHTTQAVYVEPALLRSPSPGGAAFLTCRLWRVANEARTFVVHRDDGQPPSSLACMKSAAMVISDNLLKTCCSRFLKLKWDSAVAFLDILLEVVKRKLTIFIQKFTRSLLKLKCSPLIPKLVDYSARERGLKICQDFEPFSPSSLELGLFPTLSYLKDELGTNLTSRLSPWYPKSTTPLTINKLQNEFGIIKRVRWLLRRAFLYCFLLSICMPNLVHGLPSGRTLSNYTACGLPSVSKIRYGIGSFESDCRTVTISIHWSSIATSKMWLQSTLGQGSPHRMATSEALRAGVVTAGADLEAQLKCSQFQEASAVKAVSQGCEQGGHEEVQLLGVPAKEIARKKNIQNELAGFLKLTCVSFHCLFMRFNWIQEQVVNISSKGKTKMGNTNLLPTKARISFFSKPQNFNTMFQMNLPVPGFLKVEWSGVYQAKWLRCNLGYYRHCQLWYDESLKAGLISRDTNKKHSKREMFYHHIQNLT': [np.float32(0.17276496), np.float32(0.13970207), np.float32(0.13991867), np.float32(0.12791245), np.float32(0.12438456), np.float32(0.15598483), np.float32(0.15681207), np.float32(0.17221744), np.float32(0.18713246), np.float32(0.17253153), np.float32(0.16004123), np.float32(0.14627163), np.float32(0.17353337), np.float32(0.1363646), np.float32(0.14700957), np.float32(0.1369782), np.float32(0.12312505), np.float32(0.121322356), np.float32(0.12385102), np.float32(0.16044624), np.float32(0.1838301), np.float32(0.21319306), np.float32(0.21656261), np.float32(0.2040517), np.float32(0.19321947), np.float32(0.17859347), np.float32(0.20897314), np.float32(0.20089345), np.float32(0.16065376), np.float32(0.17048319), np.float32(0.15622662), np.float32(0.1477013), np.float32(0.13217536), np.float32(0.13304518), np.float32(0.12628998), np.float32(0.11756793), np.float32(0.10851979), np.float32(0.10546993), np.float32(0.11043173), np.float32(0.11516438), np.float32(0.10964462), np.float32(0.11011108), np.float32(0.10879782), np.float32(0.10691312), np.float32(0.09008147), np.float32(0.10136174), np.float32(0.0970318), np.float32(0.10862274), np.float32(0.13321869), np.float32(0.15012261), np.float32(0.15090783), np.float32(0.15441442), np.float32(0.16265456), np.float32(0.14935416), np.float32(0.12221831), np.float32(0.11482244), np.float32(0.101869255), np.float32(0.07542263), np.float32(0.06241473), np.float32(0.06189051), np.float32(0.05597979), np.float32(0.05078987), np.float32(0.052608304), np.float32(0.046445463), np.float32(0.04507834), np.float32(0.04346651), np.float32(0.04344638), np.float32(0.045973692), np.float32(0.048769496), np.float32(0.05257483), np.float32(0.061993506), np.float32(0.06286071), np.float32(0.05957923), np.float32(0.06277008), np.float32(0.065010585), np.float32(0.06110634), np.float32(0.065246046), np.float32(0.0755345), np.float32(0.09534753), np.float32(0.09948788), np.float32(0.1112199), np.float32(0.13057736), np.float32(0.1419292), np.float32(0.13926584), np.float32(0.14446788), np.float32(0.14644647), np.float32(0.15096252), np.float32(0.14948894), np.float32(0.14969505), np.float32(0.15437925), np.float32(0.14269805), np.float32(0.14253572), np.float32(0.14149281), np.float32(0.13428402), np.float32(0.12270604), np.float32(0.11355136), np.float32(0.09787715), np.float32(0.09189714), np.float32(0.09213116), np.float32(0.08923866), np.float32(0.08535554), np.float32(0.07943895), np.float32(0.08075069), np.float32(0.085184045), np.float32(0.10010467), np.float32(0.11098995), np.float32(0.13421717), np.float32(0.17414877), np.float32(0.2044164), np.float32(0.28307238), np.float32(0.30597833), np.float32(0.33200175), np.float32(0.34223324), np.float32(0.3293495), np.float32(0.35287768), np.float32(0.35491753), np.float32(0.33234978), np.float32(0.3459989), np.float32(0.40445828), np.float32(0.40393972), np.float32(0.35882935), np.float32(0.36064714), np.float32(0.35971022), np.float32(0.33467492), np.float32(0.27959484), np.float32(0.19909836), np.float32(0.19260624), np.float32(0.17133278), np.float32(0.1430688), np.float32(0.116265014), np.float32(0.10288111), np.float32(0.081417635), np.float32(0.067760296), np.float32(0.05914979), np.float32(0.056095395), np.float32(0.04433168), np.float32(0.041626483), np.float32(0.03944655), np.float32(0.03848648), np.float32(0.0343971), np.float32(0.03786119), np.float32(0.04423951), np.float32(0.045020483), np.float32(0.045771368), np.float32(0.05152237), np.float32(0.06010305), np.float32(0.065837674), np.float32(0.07087554), np.float32(0.07949805), np.float32(0.08636739), np.float32(0.083179474), np.float32(0.07867276), np.float32(0.075991884), np.float32(0.06414227), np.float32(0.06208968), np.float32(0.05796503), np.float32(0.05610041), np.float32(0.054026075), np.float32(0.054653674), np.float32(0.05680179), np.float32(0.054020546), np.float32(0.054708045), np.float32(0.051674727), np.float32(0.051742237), np.float32(0.045820512), np.float32(0.04575338), np.float32(0.046946503), np.float32(0.05294134), np.float32(0.04742833), np.float32(0.04126532), np.float32(0.04080936), np.float32(0.044073794), np.float32(0.040854756), np.float32(0.036816157), np.float32(0.03706272), np.float32(0.04074057), np.float32(0.04476486), np.float32(0.04632922), np.float32(0.047639668), np.float32(0.05496639), np.float32(0.06232261), np.float32(0.06271416), np.float32(0.06153641), np.float32(0.07658217), np.float32(0.08315382), np.float32(0.07559141), np.float32(0.0911921), np.float32(0.09072244), np.float32(0.091570504), np.float32(0.096398845), np.float32(0.08112543), np.float32(0.07304261), np.float32(0.06757173), np.float32(0.064286344), np.float32(0.061179828), np.float32(0.06574764), np.float32(0.070766486), np.float32(0.084366284), np.float32(0.090887725), np.float32(0.09084964), np.float32(0.08801411), np.float32(0.08466943), np.float32(0.08662842), np.float32(0.08073556), np.float32(0.07907928), np.float32(0.08493547), np.float32(0.0836592), np.float32(0.07623206), np.float32(0.07873736), np.float32(0.08824649), np.float32(0.0831306), np.float32(0.08636079), np.float32(0.084271535), np.float32(0.095707886), np.float32(0.106585726), np.float32(0.10707484), np.float32(0.11127957), np.float32(0.118821666), np.float32(0.11328498), np.float32(0.10884388), np.float32(0.10456282), np.float32(0.09983599), np.float32(0.0973795), np.float32(0.094349235), np.float32(0.099581406), np.float32(0.1019809), np.float32(0.10878221), np.float32(0.11132744), np.float32(0.11479734), np.float32(0.10549994), np.float32(0.1099774), np.float32(0.1076335), np.float32(0.10270516), np.float32(0.09447601), np.float32(0.093941145), np.float32(0.08856511), np.float32(0.087358765), np.float32(0.07978583), np.float32(0.07046419), np.float32(0.076778114), np.float32(0.071761996), np.float32(0.069513254), np.float32(0.06825784), np.float32(0.07423484), np.float32(0.07567221), np.float32(0.07310562), np.float32(0.06956762), np.float32(0.08630114), np.float32(0.0929), np.float32(0.09477419), np.float32(0.110314496), np.float32(0.15414278), np.float32(0.16977838), np.float32(0.19875756), np.float32(0.24040964), np.float32(0.28245205), np.float32(0.31503), np.float32(0.34695217), np.float32(0.37596193), np.float32(0.40543887), np.float32(0.41804925), np.float32(0.39246142), np.float32(0.40108195), np.float32(0.38537836), np.float32(0.3694049), np.float32(0.30465508), np.float32(0.30977246), np.float32(0.30298024), np.float32(0.26959443), np.float32(0.27922064), np.float32(0.24675407), np.float32(0.24074732), np.float32(0.18198173), np.float32(0.160749), np.float32(0.15701866), np.float32(0.14192982), np.float32(0.1155775), np.float32(0.11064781), np.float32(0.09911635), np.float32(0.076994985), np.float32(0.06428233), np.float32(0.06565535), np.float32(0.05797806), np.float32(0.051340003), np.float32(0.05777566), np.float32(0.061449442), np.float32(0.05987442), np.float32(0.060271196), np.float32(0.06672358), np.float32(0.06283557), np.float32(0.06451232), np.float32(0.06307381), np.float32(0.06318393), np.float32(0.061635025), np.float32(0.06600771), np.float32(0.06894894), np.float32(0.06630024), np.float32(0.06696408), np.float32(0.06293071), np.float32(0.060154185), np.float32(0.06395196), np.float32(0.05671605), np.float32(0.05026154), np.float32(0.053922586), np.float32(0.05519864), np.float32(0.047714125), np.float32(0.047760308), np.float32(0.050081324), np.float32(0.044481747), np.float32(0.05039785), np.float32(0.053243067), np.float32(0.052995518), np.float32(0.04463943), np.float32(0.04913433), np.float32(0.04869283), np.float32(0.05024967), np.float32(0.04536966), np.float32(0.051929574), np.float32(0.05328623), np.float32(0.04979199), np.float32(0.050959382), np.float32(0.05625191), np.float32(0.06649888), np.float32(0.06932149), np.float32(0.06972492), np.float32(0.07997307), np.float32(0.094381854), np.float32(0.10189744), np.float32(0.10716051), np.float32(0.13223389), np.float32(0.13178852), np.float32(0.14010693), np.float32(0.1480297), np.float32(0.15722504), np.float32(0.15702131), np.float32(0.1665091), np.float32(0.18790683), np.float32(0.2056825), np.float32(0.21297024), np.float32(0.24728239), np.float32(0.2379656), np.float32(0.21377747), np.float32(0.20425299), np.float32(0.21244512), np.float32(0.21745199), np.float32(0.21390685), np.float32(0.17497036), np.float32(0.15982687), np.float32(0.1431591), np.float32(0.11915111), np.float32(0.10794359), np.float32(0.10508538), np.float32(0.102331154), np.float32(0.09311505), np.float32(0.09386946), np.float32(0.102140665), np.float32(0.10407286), np.float32(0.10711122), np.float32(0.09970941), np.float32(0.11170322), np.float32(0.1150609), np.float32(0.10726984), np.float32(0.10761954), np.float32(0.099368624), np.float32(0.0942586), np.float32(0.10154826), np.float32(0.092977345), np.float32(0.08724044), np.float32(0.095178336), np.float32(0.10925801), np.float32(0.106077224), np.float32(0.10338915), np.float32(0.1052333), np.float32(0.11037448), np.float32(0.109240934), np.float32(0.102613814), np.float32(0.10007787), np.float32(0.09240948), np.float32(0.07742828), np.float32(0.0701843), np.float32(0.067295626), np.float32(0.058037322), np.float32(0.055931512), np.float32(0.054643575), np.float32(0.046125337), np.float32(0.0480846), np.float32(0.046153672), np.float32(0.049958717), np.float32(0.049608655), np.float32(0.04778062), np.float32(0.051429685), np.float32(0.052133515), np.float32(0.052458346), np.float32(0.054599587), np.float32(0.05695483), np.float32(0.053493444), np.float32(0.055283077), np.float32(0.066078745), np.float32(0.08159778), np.float32(0.09248001), np.float32(0.11583163), np.float32(0.13252951), np.float32(0.14629562), np.float32(0.17068309), np.float32(0.19112132), np.float32(0.21287633), np.float32(0.2474038), np.float32(0.27733266), np.float32(0.374499), np.float32(0.39569032), np.float32(0.48974767), np.float32(0.5247354), np.float32(0.57480097), np.float32(0.6077738), np.float32(0.618553), np.float32(0.6380913), np.float32(0.6887013), np.float32(0.75509536), np.float32(0.778723), np.float32(0.80247986), np.float32(0.82181555), np.float32(0.8439179), np.float32(0.8838906), np.float32(0.91608465), np.float32(0.9329224), np.float32(0.937294), np.float32(0.94595003), np.float32(0.955124), np.float32(0.9648648), np.float32(0.9666668), np.float32(0.9659216), np.float32(0.96636224), np.float32(0.9592801), np.float32(0.9532808), np.float32(0.9408861), np.float32(0.93443835), np.float32(0.92704296), np.float32(0.91715676), np.float32(0.87080425), np.float32(0.8538784), np.float32(0.806785), np.float32(0.69873416), np.float32(0.6694693), np.float32(0.6506879), np.float32(0.5448436), np.float32(0.47034708), np.float32(0.39792413), np.float32(0.38962987), np.float32(0.365255), np.float32(0.30114722), np.float32(0.28691986), np.float32(0.24939938), np.float32(0.23432605), np.float32(0.2070097), np.float32(0.19328386), np.float32(0.17993273), np.float32(0.1693657), np.float32(0.14388263), np.float32(0.14524585), np.float32(0.1556623), np.float32(0.14616565), np.float32(0.14756322), np.float32(0.15974402), np.float32(0.16773352), np.float32(0.15514128), np.float32(0.14966339), np.float32(0.15075624), np.float32(0.14251964), np.float32(0.13333866), np.float32(0.14166574), np.float32(0.12622675), np.float32(0.12876685), np.float32(0.11849596), np.float32(0.1025456), np.float32(0.10811587), np.float32(0.09907439), np.float32(0.09114874), np.float32(0.0930135), np.float32(0.087858364), np.float32(0.07827674), np.float32(0.07458263), np.float32(0.07821368), np.float32(0.085857086), np.float32(0.07618785), np.float32(0.072391115), np.float32(0.070828766), np.float32(0.06106516), np.float32(0.05430727), np.float32(0.051433034), np.float32(0.05070003), np.float32(0.043148752), np.float32(0.038524833), np.float32(0.036988992), np.float32(0.035934288), np.float32(0.03549735), np.float32(0.03711379), np.float32(0.03781164), np.float32(0.0421137), np.float32(0.037394978), np.float32(0.035863463), np.float32(0.033247434), np.float32(0.039129253), np.float32(0.036540665), np.float32(0.035440158), np.float32(0.0423566), np.float32(0.04475885), np.float32(0.040884107), np.float32(0.0378647), np.float32(0.036141437), np.float32(0.03573933), np.float32(0.042264793), np.float32(0.04631997), np.float32(0.055304337), np.float32(0.058268752), np.float32(0.062996924), np.float32(0.063409485), np.float32(0.06761803), np.float32(0.07227211), np.float32(0.0768263), np.float32(0.073690996), np.float32(0.08153311), np.float32(0.082729094), np.float32(0.09358944), np.float32(0.10018103), np.float32(0.11173426), np.float32(0.10951286), np.float32(0.11321986), np.float32(0.12006366), np.float32(0.11839051), np.float32(0.11350107), np.float32(0.11990561), np.float32(0.12657094), np.float32(0.14354838), np.float32(0.15105268), np.float32(0.15194203), np.float32(0.15694457), np.float32(0.15662692), np.float32(0.16718753), np.float32(0.16200656), np.float32(0.16562632), np.float32(0.1693441), np.float32(0.16786017), np.float32(0.15798111), np.float32(0.15453717), np.float32(0.13681768), np.float32(0.10245484), np.float32(0.095071204), np.float32(0.094979316), np.float32(0.092509724), np.float32(0.096320994), np.float32(0.10809038), np.float32(0.09796156), np.float32(0.10333081), np.float32(0.10204338), np.float32(0.10206076), np.float32(0.08070198), np.float32(0.07805821), np.float32(0.0692243), np.float32(0.06144992), np.float32(0.05997368), np.float32(0.057604667), np.float32(0.055516876), np.float32(0.05159118), np.float32(0.048430122), np.float32(0.04618335), np.float32(0.046976425), np.float32(0.04447371), np.float32(0.04524549), np.float32(0.048033707), np.float32(0.0513396), np.float32(0.0501172), np.float32(0.04981861), np.float32(0.048438374), np.float32(0.046250414), np.float32(0.0410796), np.float32(0.03829422), np.float32(0.03813693), np.float32(0.0344286), np.float32(0.02935534), np.float32(0.037149522), np.float32(0.03938115), np.float32(0.041833196), np.float32(0.04679898), np.float32(0.050623763), np.float32(0.05294343), np.float32(0.056180596), np.float32(0.061122328), np.float32(0.067427635), np.float32(0.07358507), np.float32(0.0733644), np.float32(0.08076403), np.float32(0.093191326), np.float32(0.089045115), np.float32(0.08148463), np.float32(0.08379181), np.float32(0.08855276), np.float32(0.08099148), np.float32(0.08011099), np.float32(0.08838025), np.float32(0.09923746), np.float32(0.0895059), np.float32(0.09863349), np.float32(0.12108089), np.float32(0.09872856), np.float32(0.084486574), np.float32(0.08799781), np.float32(0.088113844), np.float32(0.07414653), np.float32(0.07368169), np.float32(0.085821316), np.float32(0.08975998), np.float32(0.07726882), np.float32(0.07781695), np.float32(0.089624666), np.float32(0.08934943), np.float32(0.07959506), np.float32(0.08739883), np.float32(0.10443921), np.float32(0.10270522), np.float32(0.1032096), np.float32(0.11590902), np.float32(0.11588214), np.float32(0.10363282), np.float32(0.09740493), np.float32(0.11127399), np.float32(0.10079088), np.float32(0.09949452), np.float32(0.107296534), np.float32(0.12953827), np.float32(0.11996384), np.float32(0.11071721), np.float32(0.12715326), np.float32(0.1302282), np.float32(0.10881012), np.float32(0.08453559), np.float32(0.09315097), np.float32(0.09352461), np.float32(0.08133241), np.float32(0.09011256), np.float32(0.117762685), np.float32(0.13168283), np.float32(0.11920171), np.float32(0.112348646), np.float32(0.10933379), np.float32(0.119080774), np.float32(0.13700171), np.float32(0.121494666), np.float32(0.115388855), np.float32(0.09752455), np.float32(0.08715042), np.float32(0.08017387), np.float32(0.07687135), np.float32(0.06409572), np.float32(0.05683414), np.float32(0.06082439), np.float32(0.053064544), np.float32(0.056403674), np.float32(0.060237054), np.float32(0.06874348), np.float32(0.06742753), np.float32(0.07015825), np.float32(0.080781505), np.float32(0.083144955), np.float32(0.08173482), np.float32(0.0737118), np.float32(0.06290687), np.float32(0.064307846), np.float32(0.059257854), np.float32(0.047477752), np.float32(0.04612809), np.float32(0.054173473), np.float32(0.055677824), np.float32(0.072512195), np.float32(0.07594651), np.float32(0.07718455), np.float32(0.083139606), np.float32(0.08357187), np.float32(0.08971951), np.float32(0.08402485), np.float32(0.08854354), np.float32(0.090487674), np.float32(0.10222748), np.float32(0.102991164), np.float32(0.09143775), np.float32(0.09205633), np.float32(0.08297396), np.float32(0.06740173), np.float32(0.052970994), np.float32(0.0494722), np.float32(0.051671993), np.float32(0.047258504), np.float32(0.049713153), np.float32(0.051311087), np.float32(0.051914293), np.float32(0.042335134), np.float32(0.043017294), np.float32(0.04022335), np.float32(0.037852492), np.float32(0.03673905), np.float32(0.036202367), np.float32(0.036762264), np.float32(0.035888195), np.float32(0.03825171), np.float32(0.041231424), np.float32(0.04020477), np.float32(0.034991287), np.float32(0.037421826), np.float32(0.043449927), np.float32(0.042930007), np.float32(0.04443602), np.float32(0.048510626), np.float32(0.049006715), np.float32(0.045762204), np.float32(0.044106722), np.float32(0.042434946), np.float32(0.03514256), np.float32(0.037176773), np.float32(0.038689278), np.float32(0.040954784), np.float32(0.039797965), np.float32(0.033552594), np.float32(0.032156087), np.float32(0.027648708), np.float32(0.023431994), np.float32(0.021960955), np.float32(0.020879887), np.float32(0.018416433), np.float32(0.017070886), np.float32(0.017262844), np.float32(0.016122082), np.float32(0.01606118), np.float32(0.016799126), np.float32(0.018437995), np.float32(0.019705703), np.float32(0.018661175), np.float32(0.020579927), np.float32(0.025627004), np.float32(0.026285186), np.float32(0.026033789), np.float32(0.026867965), np.float32(0.026588215), np.float32(0.022616465), np.float32(0.02189918), np.float32(0.02247681), np.float32(0.026713394), np.float32(0.029506775), np.float32(0.03067254), np.float32(0.034480598), np.float32(0.03516694), np.float32(0.037230883), np.float32(0.041296966), np.float32(0.04269245), np.float32(0.043467887), np.float32(0.044519085), np.float32(0.04272756), np.float32(0.035146214), np.float32(0.03336267), np.float32(0.028682265), np.float32(0.026673265), np.float32(0.023279302), np.float32(0.020022776), np.float32(0.018466763), np.float32(0.019344466), np.float32(0.01922791), np.float32(0.01786518), np.float32(0.017855762), np.float32(0.018004913), np.float32(0.01976834), np.float32(0.019396298), np.float32(0.020531064), np.float32(0.023971962), np.float32(0.026120437), np.float32(0.03022184), np.float32(0.033271316), np.float32(0.03892618), np.float32(0.04320905), np.float32(0.053939555), np.float32(0.066518284), np.float32(0.07768094), np.float32(0.08709324), np.float32(0.10366692), np.float32(0.12011273), np.float32(0.16014446), np.float32(0.1904873), np.float32(0.20826799), np.float32(0.2442467), np.float32(0.259018), np.float32(0.31176564), np.float32(0.38583195), np.float32(0.3664994), np.float32(0.3052256), np.float32(0.2955359), np.float32(0.30731204), np.float32(0.30054855), np.float32(0.28453347), np.float32(0.2693499), np.float32(0.2776358), np.float32(0.21456505), np.float32(0.2061973), np.float32(0.18974026), np.float32(0.14323884), np.float32(0.12084487), np.float32(0.09876934), np.float32(0.08636929), np.float32(0.07827545), np.float32(0.07083699), np.float32(0.07005915), np.float32(0.05882843), np.float32(0.049704585), np.float32(0.04127493), np.float32(0.038315702), np.float32(0.030669572), np.float32(0.027952384), np.float32(0.028971793), np.float32(0.031257655), np.float32(0.031152554), np.float32(0.032175403), np.float32(0.035585843), np.float32(0.03981036), np.float32(0.04541829), np.float32(0.0533917), np.float32(0.05863507), np.float32(0.051751528), np.float32(0.048295364), np.float32(0.05431041), np.float32(0.05318884), np.float32(0.053938717), np.float32(0.050448664), np.float32(0.058058325), np.float32(0.059080243), np.float32(0.0566962), np.float32(0.06721177), np.float32(0.07358252), np.float32(0.08377191), np.float32(0.09478103), np.float32(0.09659353), np.float32(0.09511575), np.float32(0.0896839), np.float32(0.08432854), np.float32(0.07832401), np.float32(0.073302), np.float32(0.077402964), np.float32(0.072699875), np.float32(0.07081948), np.float32(0.05939206), np.float32(0.05822766), np.float32(0.05739931), np.float32(0.06186505), np.float32(0.06376602), np.float32(0.06570425), np.float32(0.061370276), np.float32(0.065726824), np.float32(0.062220857), np.float32(0.06351668), np.float32(0.0678617), np.float32(0.06332153), np.float32(0.05349912), np.float32(0.04891623), np.float32(0.043252185), np.float32(0.045059945), np.float32(0.044348147), np.float32(0.04804943), np.float32(0.052491985), np.float32(0.059714507), np.float32(0.070064135), np.float32(0.07445221), np.float32(0.07761897), np.float32(0.07633182), np.float32(0.07965153), np.float32(0.073078915), np.float32(0.074806236), np.float32(0.075338244), np.float32(0.06774631), np.float32(0.06268914), np.float32(0.06064135), np.float32(0.054183062), np.float32(0.049861263), np.float32(0.04913725), np.float32(0.047852393), np.float32(0.04587627), np.float32(0.050559312), np.float32(0.05608776), np.float32(0.058950532), np.float32(0.06255788), np.float32(0.06504462), np.float32(0.06659097), np.float32(0.065337196), np.float32(0.06344251), np.float32(0.0575953), np.float32(0.057838008), np.float32(0.054519277), np.float32(0.059395365), np.float32(0.071002916), np.float32(0.0800555), np.float32(0.08964589), np.float32(0.08966781), np.float32(0.10950913), np.float32(0.120805874), np.float32(0.12817055), np.float32(0.15319197), np.float32(0.17806484), np.float32(0.17221664), np.float32(0.21678665), np.float32(0.19977556), np.float32(0.18870388), np.float32(0.16974081), np.float32(0.15719427), np.float32(0.1547291), np.float32(0.16171022), np.float32(0.1558469), np.float32(0.1538153), np.float32(0.15733305), np.float32(0.13800271), np.float32(0.13276768), np.float32(0.118332006), np.float32(0.09820794), np.float32(0.081692584), np.float32(0.07271623), np.float32(0.070162185), np.float32(0.06445226), np.float32(0.064335495), np.float32(0.06717082), np.float32(0.07171147), np.float32(0.06652224), np.float32(0.068489656), np.float32(0.073352724), np.float32(0.075335786), np.float32(0.0838589), np.float32(0.095899835), np.float32(0.10014667), np.float32(0.106373), np.float32(0.112968504), np.float32(0.115594454), np.float32(0.115173556), np.float32(0.112356715), np.float32(0.11665243), np.float32(0.11688209), np.float32(0.10158886), np.float32(0.09752155), np.float32(0.104379885), np.float32(0.11166161), np.float32(0.11884658), np.float32(0.118328124), np.float32(0.1182495), np.float32(0.11851833), np.float32(0.10695117), np.float32(0.09931278), np.float32(0.102550775), np.float32(0.107000016), np.float32(0.10025325), np.float32(0.09217403), np.float32(0.079013094), np.float32(0.07578247), np.float32(0.08642765), np.float32(0.07740286), np.float32(0.075377636), np.float32(0.08144392), np.float32(0.09188162), np.float32(0.09406443), np.float32(0.09902371), np.float32(0.11495759), np.float32(0.110179916), np.float32(0.11312283), np.float32(0.11333369), np.float32(0.10916208), np.float32(0.11040506), np.float32(0.113230996), np.float32(0.11485079), np.float32(0.13745075), np.float32(0.14802772), np.float32(0.16712327), np.float32(0.1692777), np.float32(0.17054713), np.float32(0.17463753), np.float32(0.16097274), np.float32(0.15322669), np.float32(0.15056391), np.float32(0.14460218), np.float32(0.1289617), np.float32(0.13320774), np.float32(0.14439757), np.float32(0.1473594), np.float32(0.14238684), np.float32(0.1271521), np.float32(0.12670802), np.float32(0.13536708), np.float32(0.12588535), np.float32(0.1387668), np.float32(0.12872866), np.float32(0.12452069), np.float32(0.11618097), np.float32(0.09880736), np.float32(0.08982904), np.float32(0.0829478), np.float32(0.08566589), np.float32(0.09964641), np.float32(0.10229814), np.float32(0.089513965), np.float32(0.10072585), np.float32(0.13688162), np.float32(0.5067659), np.float32(0.6002598), np.float32(0.67992526), np.float32(0.74230874), np.float32(0.7805458), np.float32(0.81983095), np.float32(0.8462943), np.float32(0.8709453), np.float32(0.923232), np.float32(0.94168454), np.float32(0.9484775), np.float32(0.94909894), np.float32(0.9494067), np.float32(0.9469156), np.float32(0.9468686), np.float32(0.9395506), np.float32(0.92073435), np.float32(0.9014141), np.float32(0.89551234), np.float32(0.89169717), np.float32(0.88618165), np.float32(0.82246906), np.float32(0.8096999), np.float32(0.7998621), np.float32(0.73552436), np.float32(0.69438314), np.float32(0.6253617), np.float32(0.5735992), np.float32(0.48975682), np.float32(0.4198031), np.float32(0.40424556), np.float32(0.36097506), np.float32(0.31674913), np.float32(0.25655478), np.float32(0.23043352), np.float32(0.1943843), np.float32(0.15841895), np.float32(0.1313784), np.float32(0.12598218), np.float32(0.113499105), np.float32(0.11523363), np.float32(0.10961145), np.float32(0.09801738), np.float32(0.08691969), np.float32(0.09197904), np.float32(0.09838905), np.float32(0.08874297), np.float32(0.08621528), np.float32(0.09805632), np.float32(0.10506575), np.float32(0.11179638), np.float32(0.12457995), np.float32(0.14897338), np.float32(0.15720336), np.float32(0.15962438), np.float32(0.16581646), np.float32(0.14967012), np.float32(0.12967743), np.float32(0.11192929), np.float32(0.109506205), np.float32(0.09977996), np.float32(0.092671946), np.float32(0.098488756), np.float32(0.11078978), np.float32(0.09694003), np.float32(0.10564181), np.float32(0.12362013), np.float32(0.1188279), np.float32(0.11682019), np.float32(0.12253204), np.float32(0.1312994), np.float32(0.11229056), np.float32(0.09865427), np.float32(0.09285852), np.float32(0.08769044), np.float32(0.082512565), np.float32(0.06633033), np.float32(0.057395943), np.float32(0.061169107), np.float32(0.054750144), np.float32(0.05193312), np.float32(0.05667344), np.float32(0.058931265), np.float32(0.05520748), np.float32(0.062647656), np.float32(0.07075615), np.float32(0.07482937), np.float32(0.07804647), np.float32(0.09030824), np.float32(0.092318416), np.float32(0.08729594), np.float32(0.08227509), np.float32(0.07337362), np.float32(0.06980516), np.float32(0.056469005), np.float32(0.038018487), np.float32(0.03785816), np.float32(0.03702754), np.float32(0.032205988), np.float32(0.027286543), np.float32(0.026832176), np.float32(0.022721669), np.float32(0.020835908), np.float32(0.021751454), np.float32(0.02327147), np.float32(0.022816326), np.float32(0.024611192), np.float32(0.029999562), np.float32(0.03114693), np.float32(0.030696752), np.float32(0.03844887), np.float32(0.040513974), np.float32(0.048586395), np.float32(0.05702065), np.float32(0.063537866), np.float32(0.07150525), np.float32(0.07324989), np.float32(0.07497416), np.float32(0.08393791), np.float32(0.094792984), np.float32(0.09833014), np.float32(0.10732619), np.float32(0.114713155), np.float32(0.11963515), np.float32(0.122599), np.float32(0.1308467), np.float32(0.13915156), np.float32(0.14171371), np.float32(0.1463173), np.float32(0.15142202), np.float32(0.14959094), np.float32(0.15346292), np.float32(0.1742293), np.float32(0.16327716), np.float32(0.13811092), np.float32(0.13527949), np.float32(0.13561608), np.float32(0.13070771), np.float32(0.12821782), np.float32(0.119457886), np.float32(0.11499485), np.float32(0.10624993), np.float32(0.093149215), np.float32(0.08937208), np.float32(0.08360981), np.float32(0.07924297), np.float32(0.08328673), np.float32(0.0811988), np.float32(0.08368564), np.float32(0.076346494), np.float32(0.08406132), np.float32(0.08144898), np.float32(0.072957784), np.float32(0.07884869), np.float32(0.0770458), np.float32(0.06301032), np.float32(0.05385973), np.float32(0.052828863), np.float32(0.05003749), np.float32(0.047921963), np.float32(0.047020283), np.float32(0.044661947), np.float32(0.043422252), np.float32(0.047137327), np.float32(0.043890007), np.float32(0.04936542), np.float32(0.051791202), np.float32(0.05458279), np.float32(0.052173574), np.float32(0.05924114), np.float32(0.060422387), np.float32(0.06533631), np.float32(0.060629793), np.float32(0.067395166), np.float32(0.06399242), np.float32(0.06936402), np.float32(0.067020915), np.float32(0.07376596), np.float32(0.080407254), np.float32(0.07983076), np.float32(0.096678354), np.float32(0.10176848), np.float32(0.10766144), np.float32(0.10110769), np.float32(0.09298085), np.float32(0.08820749), np.float32(0.07813507), np.float32(0.07830025), np.float32(0.09066765), np.float32(0.091520436), np.float32(0.089807756), np.float32(0.096672416), np.float32(0.094450146), np.float32(0.08876052), np.float32(0.0739183), np.float32(0.06041053), np.float32(0.057971187), np.float32(0.05286997), np.float32(0.05693902), np.float32(0.05028187), np.float32(0.055035993), np.float32(0.05266863), np.float32(0.066663824), np.float32(0.07565987), np.float32(0.07255516), np.float32(0.07607819), np.float32(0.06685967), np.float32(0.06763082), np.float32(0.05965498), np.float32(0.06355822), np.float32(0.06122293), np.float32(0.056948017), np.float32(0.061025713), np.float32(0.06497997), np.float32(0.0684825), np.float32(0.08030998), np.float32(0.08893353), np.float32(0.092963815), np.float32(0.105222926), np.float32(0.11015208), np.float32(0.097336404), np.float32(0.10755926), np.float32(0.092785135), np.float32(0.09003667), np.float32(0.084905006), np.float32(0.090566486), np.float32(0.082936935), np.float32(0.07962079), np.float32(0.07999777), np.float32(0.0912111), np.float32(0.107138634), np.float32(0.12753713), np.float32(0.15191603), np.float32(0.1839056), np.float32(0.17771532), np.float32(0.1952074), np.float32(0.21203175), np.float32(0.1982213), np.float32(0.19356573), np.float32(0.17503384), np.float32(0.16271426), np.float32(0.17149849), np.float32(0.15727092), np.float32(0.14998104), np.float32(0.16025178), np.float32(0.16807741), np.float32(0.15342143), np.float32(0.16713747), np.float32(0.17029843), np.float32(0.14309938), np.float32(0.13557132), np.float32(0.13152774), np.float32(0.11311382), np.float32(0.09118647), np.float32(0.07699985), np.float32(0.06417049), np.float32(0.050003532), np.float32(0.03942165), np.float32(0.037215758), np.float32(0.031916782), np.float32(0.026637252), np.float32(0.02528333), np.float32(0.022755401), np.float32(0.02266234), np.float32(0.02031033), np.float32(0.02003281), np.float32(0.02024149), np.float32(0.019802798), np.float32(0.018811101), np.float32(0.020480627), np.float32(0.025265466), np.float32(0.030942041), np.float32(0.033040877), np.float32(0.03809491), np.float32(0.042838458), np.float32(0.043950997), np.float32(0.0506591), np.float32(0.05517522), np.float32(0.055272207), np.float32(0.052220352), np.float32(0.059586834), np.float32(0.062063206), np.float32(0.05369551), np.float32(0.057944227), np.float32(0.06906971), np.float32(0.08131942), np.float32(0.07536237), np.float32(0.089543805), np.float32(0.10584214), np.float32(0.09977323), np.float32(0.094698735), np.float32(0.11383032), np.float32(0.1207957), np.float32(0.11299766), np.float32(0.12086707), np.float32(0.09872593), np.float32(0.10302674), np.float32(0.093643576), np.float32(0.06777756), np.float32(0.076143004), np.float32(0.06352108), np.float32(0.070117794), np.float32(0.09038579), np.float32(0.09929497), np.float32(0.10557785), np.float32(0.10867469), np.float32(0.121646054), np.float32(0.11595876), np.float32(0.10987611), np.float32(0.0964374), np.float32(0.08316502), np.float32(0.07900381), np.float32(0.06473159), np.float32(0.056181896), np.float32(0.044306885), np.float32(0.033217456), np.float32(0.03008372), np.float32(0.03143548), np.float32(0.03129947), np.float32(0.030954862), np.float32(0.027230356), np.float32(0.0273712), np.float32(0.030981418), np.float32(0.028587678), np.float32(0.028196307), np.float32(0.030379742), np.float32(0.031370807), np.float32(0.031824112), np.float32(0.033631735), np.float32(0.048049357), np.float32(0.044957742), np.float32(0.045258142), np.float32(0.042205837), np.float32(0.041908145), np.float32(0.04307015), np.float32(0.047760785), np.float32(0.051845774), np.float32(0.053868756), np.float32(0.06519107), np.float32(0.07171223), np.float32(0.074374564), np.float32(0.08280452), np.float32(0.07638842), np.float32(0.07805196), np.float32(0.08628509), np.float32(0.082080916), np.float32(0.08183564), np.float32(0.07966861), np.float32(0.0901653), np.float32(0.07882345), np.float32(0.07087548), np.float32(0.067740954), np.float32(0.06507892), np.float32(0.05998252), np.float32(0.049348895), np.float32(0.054186802), np.float32(0.049545802), np.float32(0.04823422), np.float32(0.048225686), np.float32(0.04287936), np.float32(0.040916894), np.float32(0.045282584), np.float32(0.041015454), np.float32(0.044594925), np.float32(0.040916108), np.float32(0.036301564), np.float32(0.03365433), np.float32(0.030077621), np.float32(0.027973646), np.float32(0.02892529), np.float32(0.031377662), np.float32(0.046014223), np.float32(0.055348225), np.float32(0.057286207), np.float32(0.06515807), np.float32(0.07491991), np.float32(0.076868534), np.float32(0.072533846), np.float32(0.084665075), np.float32(0.097315416), np.float32(0.086746424), np.float32(0.10655472), np.float32(0.11063414), np.float32(0.11611875), np.float32(0.13448852), np.float32(0.09923479), np.float32(0.10215847), np.float32(0.09740924), np.float32(0.10194633), np.float32(0.10965678), np.float32(0.11488014), np.float32(0.11756516), np.float32(0.13273369), np.float32(0.1323214), np.float32(0.12926924), np.float32(0.105114624), np.float32(0.112226695), np.float32(0.1193768), np.float32(0.10210904), np.float32(0.09913787), np.float32(0.11523644), np.float32(0.11605852), np.float32(0.10863509), np.float32(0.099515885), np.float32(0.10485305), np.float32(0.0891459), np.float32(0.08512043), np.float32(0.086127564), np.float32(0.08276722), np.float32(0.07415624), np.float32(0.074265115), np.float32(0.07506721), np.float32(0.07914482), np.float32(0.0695921), np.float32(0.076211594), np.float32(0.080500476), np.float32(0.08349418), np.float32(0.079199545), np.float32(0.074927196), np.float32(0.06878031), np.float32(0.054305293), np.float32(0.047115207), np.float32(0.040606204), np.float32(0.033284526), np.float32(0.028351186), np.float32(0.026914334), np.float32(0.024798408), np.float32(0.028402835), np.float32(0.029644782), np.float32(0.031847335), np.float32(0.03386984), np.float32(0.041808013), np.float32(0.0500313), np.float32(0.05978677), np.float32(0.06937075), np.float32(0.10469041), np.float32(0.12261541), np.float32(0.13529237), np.float32(0.18265861), np.float32(0.26380363), np.float32(0.30794498), np.float32(0.34469178), np.float32(0.41987178), np.float32(0.52648944), np.float32(0.60415745), np.float32(0.67665714), np.float32(0.7340371), np.float32(0.8116385), np.float32(0.8555005), np.float32(0.89173144), np.float32(0.91310334), np.float32(0.9319079), np.float32(0.94620395), np.float32(0.9477439), np.float32(0.9534672), np.float32(0.95233667), np.float32(0.9494644), np.float32(0.9474233), np.float32(0.94307405), np.float32(0.9365269), np.float32(0.9199863), np.float32(0.88167214), np.float32(0.8469018), np.float32(0.83088094), np.float32(0.8054981), np.float32(0.77458096), np.float32(0.7575369), np.float32(0.7611192), np.float32(0.7421143), np.float32(0.7259166), np.float32(0.7120577), np.float32(0.6657688), np.float32(0.53339094), np.float32(0.4150498), np.float32(0.34185967), np.float32(0.25295374), np.float32(0.19502236), np.float32(0.15704088), np.float32(0.15287992), np.float32(0.11244045), np.float32(0.094325386), np.float32(0.079644926), np.float32(0.06246119), np.float32(0.049068388), np.float32(0.045571186), np.float32(0.048371606), np.float32(0.04056406), np.float32(0.038014278), np.float32(0.03599057), np.float32(0.033793375), np.float32(0.033039186), np.float32(0.029697753), np.float32(0.031825922), np.float32(0.032205775), np.float32(0.033643987), np.float32(0.037538525), np.float32(0.039009377), np.float32(0.045261975), np.float32(0.04757132), np.float32(0.056270897), np.float32(0.06638597), np.float32(0.06185578), np.float32(0.06682064), np.float32(0.06631112), np.float32(0.07256365), np.float32(0.074314155), np.float32(0.0758691), np.float32(0.0778723), np.float32(0.072209194), np.float32(0.07089435), np.float32(0.070864365), np.float32(0.06849466), np.float32(0.06822122), np.float32(0.06952493), np.float32(0.062090725), np.float32(0.06334754), np.float32(0.06279221), np.float32(0.062061824), np.float32(0.05521365), np.float32(0.04941241), np.float32(0.045401786), np.float32(0.0391472), np.float32(0.03695366), np.float32(0.035535727), np.float32(0.030758664), np.float32(0.032381073), np.float32(0.034062564), np.float32(0.034537084), np.float32(0.03360065), np.float32(0.034555223), np.float32(0.03672252), np.float32(0.041561186), np.float32(0.04234845), np.float32(0.053831752), np.float32(0.058597036), np.float32(0.063199244), np.float32(0.065438926), np.float32(0.07181771), np.float32(0.07316954), np.float32(0.076176055), np.float32(0.069087744), np.float32(0.06539236), np.float32(0.060109206), np.float32(0.057984855), np.float32(0.059524596), np.float32(0.062100258), np.float32(0.06471606), np.float32(0.062548354), np.float32(0.06770535), np.float32(0.075101875), np.float32(0.06647094), np.float32(0.078354605), np.float32(0.100051485), np.float32(0.13372728), np.float32(0.14719526), np.float32(0.15798949), np.float32(0.20235837), np.float32(0.2203006), np.float32(0.24965899), np.float32(0.27041453), np.float32(0.27151722), np.float32(0.2796666), np.float32(0.27666083), np.float32(0.2577607), np.float32(0.25525764), np.float32(0.26199153), np.float32(0.27916217), np.float32(0.28873897), np.float32(0.28064716), np.float32(0.27187085), np.float32(0.26288286), np.float32(0.26867336), np.float32(0.25723904), np.float32(0.24384417), np.float32(0.21799858), np.float32(0.21748403), np.float32(0.16371071), np.float32(0.14683308), np.float32(0.13903175), np.float32(0.12927338), np.float32(0.110926606), np.float32(0.10192698), np.float32(0.08005062), np.float32(0.06228225), np.float32(0.053159747), np.float32(0.04709315), np.float32(0.043954432), np.float32(0.040884018), np.float32(0.04748547), np.float32(0.051128466), np.float32(0.049211796), np.float32(0.0536895), np.float32(0.04721434), np.float32(0.04872083), np.float32(0.050045017), np.float32(0.048780523), np.float32(0.044395044), np.float32(0.043820385), np.float32(0.043711465), np.float32(0.038085844), np.float32(0.036299482), np.float32(0.035108782), np.float32(0.02903095), np.float32(0.023963768), np.float32(0.02528666), np.float32(0.024667872), np.float32(0.024032097), np.float32(0.024882589), np.float32(0.028206043), np.float32(0.03139602), np.float32(0.031070583), np.float32(0.03178636), np.float32(0.031841014), np.float32(0.033278514), np.float32(0.037625518), np.float32(0.039773956), np.float32(0.055603463), np.float32(0.07668738), np.float32(0.09816188), np.float32(0.14697565), np.float32(0.17964037), np.float32(0.23968843), np.float32(0.28645706), np.float32(0.29713285), np.float32(0.2915839), np.float32(0.29360577), np.float32(0.29492047), np.float32(0.2929853), np.float32(0.2960005), np.float32(0.33828023), np.float32(0.40085438), np.float32(0.46349987), np.float32(0.41237614), np.float32(0.40865165), np.float32(0.45708537), np.float32(0.41092664), np.float32(0.4211234), np.float32(0.42229125), np.float32(0.44751796), np.float32(0.39660585), np.float32(0.33217975), np.float32(0.21315093), np.float32(0.20332722), np.float32(0.19351444), np.float32(0.16592985), np.float32(0.15222833), np.float32(0.15087216), np.float32(0.16184278), np.float32(0.171095), np.float32(0.169599), np.float32(0.14040881), np.float32(0.13959718), np.float32(0.13278134), np.float32(0.11833996), np.float32(0.12020182), np.float32(0.14764403), np.float32(0.19030574), np.float32(0.16509673), np.float32(0.1437635), np.float32(0.13731518), np.float32(0.11554928), np.float32(0.09100635), np.float32(0.07955907), np.float32(0.08077658), np.float32(0.07056299), np.float32(0.067342825), np.float32(0.06359546), np.float32(0.06660078), np.float32(0.059588432), np.float32(0.05392913), np.float32(0.049616605), np.float32(0.046878032), np.float32(0.045883976), np.float32(0.044142902), np.float32(0.04914027), np.float32(0.053269282), np.float32(0.05925302), np.float32(0.0618881), np.float32(0.072732225), np.float32(0.0826041), np.float32(0.0879711), np.float32(0.103881), np.float32(0.10873496), np.float32(0.10859112), np.float32(0.10912768), np.float32(0.108180605), np.float32(0.097792126), np.float32(0.08409739), np.float32(0.078150496), np.float32(0.07293236), np.float32(0.06755399), np.float32(0.06574196), np.float32(0.06733673), np.float32(0.075086), np.float32(0.06857155), np.float32(0.07200098), np.float32(0.06784769), np.float32(0.08724621), np.float32(0.083583705), np.float32(0.073739685), np.float32(0.07056816), np.float32(0.06807569), np.float32(0.06958191), np.float32(0.07177351), np.float32(0.07765575), np.float32(0.07027889), np.float32(0.071935676), np.float32(0.062559664), np.float32(0.06557493), np.float32(0.070220895), np.float32(0.07241552), np.float32(0.070609584), np.float32(0.078572206), np.float32(0.083866894), np.float32(0.0830663), np.float32(0.081788644), np.float32(0.078934364), np.float32(0.06995489), np.float32(0.07078856), np.float32(0.06916356), np.float32(0.07582491), np.float32(0.06739413), np.float32(0.064234085), np.float32(0.08136687), np.float32(0.08961907), np.float32(0.092892334), np.float32(0.093630366), np.float32(0.087568454), np.float32(0.08230013), np.float32(0.072940454), np.float32(0.06354049), np.float32(0.06004997), np.float32(0.056696046), np.float32(0.06873923), np.float32(0.0840121), np.float32(0.09150846), np.float32(0.08063486), np.float32(0.08293539), np.float32(0.0895793), np.float32(0.08920979), np.float32(0.09443488), np.float32(0.10294842), np.float32(0.12721583), np.float32(0.14295596), np.float32(0.18267173), np.float32(0.32220224), np.float32(0.41284975), np.float32(0.5072848), np.float32(0.45501533), np.float32(0.57449657), np.float32(0.49244115), np.float32(0.5996712), np.float32(0.5478907), np.float32(0.58119667), np.float32(0.5912949), np.float32(0.7787963), np.float32(0.80913025), np.float32(0.7996191), np.float32(0.8237426), np.float32(0.7682084), np.float32(0.8254033), np.float32(0.81758845), np.float32(0.77934504), np.float32(0.75240684), np.float32(0.72005266), np.float32(0.67965716), np.float32(0.6347662), np.float32(0.56545377), np.float32(0.5364919), np.float32(0.5015862), np.float32(0.45543712), np.float32(0.4431457), np.float32(0.43846536), np.float32(0.41444865), np.float32(0.3261875), np.float32(0.24403314), np.float32(0.16306478), np.float32(0.14884828), np.float32(0.1167969), np.float32(0.09974191), np.float32(0.092732765), np.float32(0.09856158), np.float32(0.08461947), np.float32(0.08469858), np.float32(0.08946359), np.float32(0.08899546), np.float32(0.08712559), np.float32(0.09983254), np.float32(0.09996431), np.float32(0.11116905), np.float32(0.117766745), np.float32(0.14336781), np.float32(0.16118473), np.float32(0.16612828), np.float32(0.16955355), np.float32(0.17249179), np.float32(0.17650491), np.float32(0.15376218), np.float32(0.18047352), np.float32(0.17897795), np.float32(0.19084528), np.float32(0.1789467), np.float32(0.18114145), np.float32(0.17301048), np.float32(0.15053508), np.float32(0.11752628), np.float32(0.10869171), np.float32(0.09736131), np.float32(0.09266711), np.float32(0.08981076), np.float32(0.08686348), np.float32(0.09284033), np.float32(0.105828695), np.float32(0.09843811), np.float32(0.07809258), np.float32(0.0715436), np.float32(0.06478513), np.float32(0.055120233), np.float32(0.056842063), np.float32(0.065306954), np.float32(0.06321218), np.float32(0.060645614), np.float32(0.05919384), np.float32(0.06578083), np.float32(0.0684146), np.float32(0.072055176), np.float32(0.07144104), np.float32(0.08007907), np.float32(0.08208141), np.float32(0.084174246), np.float32(0.08365476), np.float32(0.088179424), np.float32(0.07853855), np.float32(0.07249262), np.float32(0.06918972), np.float32(0.062203046), np.float32(0.058981717), np.float32(0.05759359), np.float32(0.061285283), np.float32(0.058749508), np.float32(0.06530915), np.float32(0.06566638), np.float32(0.06942967), np.float32(0.066720724), np.float32(0.0688485), np.float32(0.07722876), np.float32(0.07591456), np.float32(0.07960285), np.float32(0.07396021), np.float32(0.06771605), np.float32(0.061695363), np.float32(0.052785058), np.float32(0.051607728), np.float32(0.04885037), np.float32(0.046960734), np.float32(0.049730785), np.float32(0.04764233), np.float32(0.04540847), np.float32(0.045276143), np.float32(0.043243475), np.float32(0.041130137), np.float32(0.043135926), np.float32(0.04437495), np.float32(0.046963997), np.float32(0.048770737), np.float32(0.049896967), np.float32(0.051510807), np.float32(0.05903438), np.float32(0.052038975), np.float32(0.048785426), np.float32(0.043635227), np.float32(0.040557787), np.float32(0.038136106), np.float32(0.038721364), np.float32(0.044364065), np.float32(0.050631806), np.float32(0.052552234), np.float32(0.04791271), np.float32(0.04514665), np.float32(0.050946042), np.float32(0.044890143), np.float32(0.046476506), np.float32(0.04732643), np.float32(0.051521476), np.float32(0.053199086), np.float32(0.051329393), np.float32(0.051576767), np.float32(0.053604964), np.float32(0.05027047), np.float32(0.059442032), np.float32(0.058073208), np.float32(0.05620467), np.float32(0.06946512), np.float32(0.08624279), np.float32(0.08794879), np.float32(0.07936492), np.float32(0.077449165), np.float32(0.08638377), np.float32(0.09307899), np.float32(0.11838978), np.float32(0.042698316), np.float32(0.045496307), np.float32(0.05208248), np.float32(0.053328246), np.float32(0.06913215), np.float32(0.08614427), np.float32(0.09489638), np.float32(0.09926344), np.float32(0.10088831), np.float32(0.10204167), np.float32(0.09830985), np.float32(0.09331008), np.float32(0.0932468), np.float32(0.09060596), np.float32(0.09343756), np.float32(0.09448738), np.float32(0.08458134), np.float32(0.09280737), np.float32(0.094411634), np.float32(0.08228948), np.float32(0.08520073), np.float32(0.08302237), np.float32(0.07727941), np.float32(0.07457447), np.float32(0.0652906), np.float32(0.05806666), np.float32(0.048401345), np.float32(0.03973858), np.float32(0.03643215), np.float32(0.03543815), np.float32(0.035887443), np.float32(0.037877437), np.float32(0.037680056), np.float32(0.042794593), np.float32(0.054306295), np.float32(0.06670639), np.float32(0.0686955), np.float32(0.059903238), np.float32(0.053560086), np.float32(0.049811404), np.float32(0.040078297), np.float32(0.028848175), np.float32(0.025763283), np.float32(0.025507635), np.float32(0.029693484), np.float32(0.03869186), np.float32(0.04731861), np.float32(0.059138328), np.float32(0.066448316), np.float32(0.07358187), np.float32(0.090107754), np.float32(0.09171969), np.float32(0.08634682), np.float32(0.08466029), np.float32(0.07366197), np.float32(0.06500209), np.float32(0.056707904), np.float32(0.05169384), np.float32(0.04764324), np.float32(0.04051074), np.float32(0.037207022), np.float32(0.03738451), np.float32(0.042004574), np.float32(0.050169885), np.float32(0.06504356), np.float32(0.08168677), np.float32(0.0943017), np.float32(0.09661199), np.float32(0.09505652), np.float32(0.09509451), np.float32(0.09315508), np.float32(0.09202055), np.float32(0.1105968), np.float32(0.10646555), np.float32(0.1008473), np.float32(0.091692105), np.float32(0.08984412), np.float32(0.082589254), np.float32(0.081621625), np.float32(0.07398173), np.float32(0.08083155), np.float32(0.09334478), np.float32(0.1053367), np.float32(0.12346684), np.float32(0.14712644), np.float32(0.14846478), np.float32(0.14096129), np.float32(0.13192919), np.float32(0.1231702), np.float32(0.10973095), np.float32(0.096991554), np.float32(0.10465312), np.float32(0.100529015), np.float32(0.10113777), np.float32(0.09742725), np.float32(0.080372676), np.float32(0.08187898), np.float32(0.08343694), np.float32(0.086578034), np.float32(0.09994572), np.float32(0.11755797), np.float32(0.122346975), np.float32(0.15257116), np.float32(0.16377744), np.float32(0.17116109), np.float32(0.16518226), np.float32(0.12755957), np.float32(0.11000334), np.float32(0.111622125), np.float32(0.12022511), np.float32(0.107436426), np.float32(0.11580003), np.float32(0.12504211), np.float32(0.13189451), np.float32(0.1578022), np.float32(0.16945058), np.float32(0.16387974), np.float32(0.1648764), np.float32(0.14911918), np.float32(0.13261862), np.float32(0.09999386), np.float32(0.08988272), np.float32(0.07194604), np.float32(0.05849354), np.float32(0.052745417), np.float32(0.0451047), np.float32(0.049446736), np.float32(0.05469916), np.float32(0.06128277), np.float32(0.070913315), np.float32(0.082597345), np.float32(0.09240621), np.float32(0.102729656), np.float32(0.12211741), np.float32(0.121156216), np.float32(0.117861256), np.float32(0.104742825), np.float32(0.09699822), np.float32(0.08205563), np.float32(0.082871586), np.float32(0.0648307), np.float32(0.069199815), np.float32(0.07163385), np.float32(0.07183896), np.float32(0.07986742), np.float32(0.09019012), np.float32(0.0905196), np.float32(0.09800135), np.float32(0.1024519), np.float32(0.10638635), np.float32(0.111716144), np.float32(0.106273115), np.float32(0.098476686), np.float32(0.10131629), np.float32(0.10248468), np.float32(0.107633), np.float32(0.11388655), np.float32(0.11302205), np.float32(0.10857531), np.float32(0.12380312), np.float32(0.13376021), np.float32(0.1368779), np.float32(0.14187391), np.float32(0.14090332), np.float32(0.13041699), np.float32(0.1307863), np.float32(0.1242294), np.float32(0.1162102), np.float32(0.111412644), np.float32(0.10559661), np.float32(0.11298166), np.float32(0.12026929), np.float32(0.12097751), np.float32(0.1212228), np.float32(0.12444804), np.float32(0.13005386), np.float32(0.14094484), np.float32(0.14966398), np.float32(0.15304086), np.float32(0.16352114), np.float32(0.16916676), np.float32(0.18227026), np.float32(0.18076499), np.float32(0.1685756), np.float32(0.18432483), np.float32(0.18217112), np.float32(0.24187592), np.float32(0.22256093), np.float32(0.21794792), np.float32(0.2509896), np.float32(0.26364577), np.float32(0.35981417), np.float32(0.45153323), np.float32(0.5486688), np.float32(0.60823995), np.float32(0.6008111), np.float32(0.65140665), np.float32(0.66641414), np.float32(0.71314925), np.float32(0.73520744), np.float32(0.76828283), np.float32(0.78666496), np.float32(0.79281414), np.float32(0.74905175), np.float32(0.7431763), np.float32(0.7310683), np.float32(0.7304395), np.float32(0.7403271), np.float32(0.659638), np.float32(0.6685674), np.float32(0.625019), np.float32(0.54049224), np.float32(0.55297893), np.float32(0.45462027), np.float32(0.40817034), np.float32(0.37317467), np.float32(0.33728445), np.float32(0.30808413), np.float32(0.3160176), np.float32(0.28587544), np.float32(0.25664428), np.float32(0.18940064), np.float32(0.151976), np.float32(0.12114322), np.float32(0.09761322), np.float32(0.084639765), np.float32(0.08149375), np.float32(0.08149357), np.float32(0.07970138), np.float32(0.07596899), np.float32(0.07281181), np.float32(0.06896819), np.float32(0.07243139), np.float32(0.070081145), np.float32(0.066692345), np.float32(0.065471716), np.float32(0.06406299), np.float32(0.06100869), np.float32(0.055664103), np.float32(0.052422587), np.float32(0.049413938), np.float32(0.044894006), np.float32(0.03828729), np.float32(0.03991411), np.float32(0.0387958), np.float32(0.036760185), np.float32(0.041457128), np.float32(0.041687462), np.float32(0.045247488), np.float32(0.046706952), np.float32(0.04295941), np.float32(0.038715526), np.float32(0.03725456), np.float32(0.03568061), np.float32(0.02834395), np.float32(0.026631627), np.float32(0.025839018), np.float32(0.02593175), np.float32(0.030728027), np.float32(0.034875605), np.float32(0.037053414), np.float32(0.04123299), np.float32(0.041523546), np.float32(0.037242875), np.float32(0.040723894), np.float32(0.04260864), np.float32(0.042960167), np.float32(0.042404294), np.float32(0.0396385), np.float32(0.04173663), np.float32(0.04093211), np.float32(0.03900814), np.float32(0.038734313), np.float32(0.042045522), np.float32(0.043607358), np.float32(0.04319354), np.float32(0.04768859), np.float32(0.059219666), np.float32(0.07090839), np.float32(0.07463185), np.float32(0.07625765), np.float32(0.07111325), np.float32(0.064307), np.float32(0.05906894), np.float32(0.053157132), np.float32(0.045331404), np.float32(0.041384634), np.float32(0.04377045), np.float32(0.042351793), np.float32(0.0432638), np.float32(0.045291007), np.float32(0.04463511), np.float32(0.045700308), np.float32(0.03901711), np.float32(0.03426948), np.float32(0.029473726), np.float32(0.029723005), np.float32(0.028037952), np.float32(0.028600069), np.float32(0.030670397), np.float32(0.028709536), np.float32(0.027982583), np.float32(0.027551273), np.float32(0.02996841), np.float32(0.032282103), np.float32(0.03595433), np.float32(0.046309788), np.float32(0.05367079), np.float32(0.058386773), np.float32(0.06524356), np.float32(0.07954957), np.float32(0.0894673), np.float32(0.08304954), np.float32(0.08250828), np.float32(0.07369007), np.float32(0.06391192), np.float32(0.06825052), np.float32(0.06566388), np.float32(0.06965862), np.float32(0.06756856), np.float32(0.068264514), np.float32(0.07651434), np.float32(0.091193795), np.float32(0.10318886), np.float32(0.11994698), np.float32(0.12782227), np.float32(0.12298837), np.float32(0.13000698), np.float32(0.11748835), np.float32(0.09569008), np.float32(0.076821156), np.float32(0.06446621), np.float32(0.06118613), np.float32(0.057479676), np.float32(0.048819084), np.float32(0.04896372), np.float32(0.052821033), np.float32(0.057674315), np.float32(0.066954814), np.float32(0.072080374), np.float32(0.07257121), np.float32(0.0743427), np.float32(0.07355337), np.float32(0.07182526), np.float32(0.06692341), np.float32(0.06447961), np.float32(0.061954767), np.float32(0.058029402), np.float32(0.060055204), np.float32(0.059613463), np.float32(0.06302785), np.float32(0.053673256), np.float32(0.049136236), np.float32(0.05087382), np.float32(0.05093363), np.float32(0.051545013), np.float32(0.054698184), np.float32(0.05799867), np.float32(0.066754855), np.float32(0.07366356), np.float32(0.071679324), np.float32(0.07509481), np.float32(0.07667123), np.float32(0.071449056), np.float32(0.06886581), np.float32(0.0651335), np.float32(0.06861903), np.float32(0.064971045), np.float32(0.061499353), np.float32(0.05769195), np.float32(0.052832726), np.float32(0.05107575), np.float32(0.045606103), np.float32(0.04489414), np.float32(0.043007765), np.float32(0.04423447), np.float32(0.04756415), np.float32(0.053396087), np.float32(0.057414766), np.float32(0.06361233), np.float32(0.06638131), np.float32(0.077012405), np.float32(0.08262226), np.float32(0.07764021), np.float32(0.07776059), np.float32(0.07030312), np.float32(0.068790525), np.float32(0.070332), np.float32(0.08646789), np.float32(0.09248379), np.float32(0.09502209), np.float32(0.112852015), np.float32(0.118246615), np.float32(0.119887196), np.float32(0.11791391), np.float32(0.12717105), np.float32(0.121775225), np.float32(0.110292725), np.float32(0.10584232), np.float32(0.10439326), np.float32(0.09356928), np.float32(0.08934442), np.float32(0.088187575), np.float32(0.08889697), np.float32(0.074631035), np.float32(0.06381189), np.float32(0.06281256), np.float32(0.0679307), np.float32(0.061931375), np.float32(0.062187172), np.float32(0.059184678), np.float32(0.061806735), np.float32(0.051772475), np.float32(0.05074782), np.float32(0.051087156), np.float32(0.047985967), np.float32(0.052021254), np.float32(0.05475424), np.float32(0.059521165), np.float32(0.059544675), np.float32(0.07157947), np.float32(0.07519934), np.float32(0.081498764), np.float32(0.077680476), np.float32(0.08430238), np.float32(0.08413788), np.float32(0.072702594), np.float32(0.06991306), np.float32(0.06395427), np.float32(0.06308541), np.float32(0.053632975), np.float32(0.05371634), np.float32(0.053328007), np.float32(0.05848779), np.float32(0.058622822), np.float32(0.060981505), np.float32(0.06727923), np.float32(0.07492175), np.float32(0.07718821), np.float32(0.07756402), np.float32(0.07891887), np.float32(0.090667), np.float32(0.07851074), np.float32(0.07242269), np.float32(0.072962195), np.float32(0.08157322), np.float32(0.07222571), np.float32(0.07525128), np.float32(0.07287812), np.float32(0.068534605), np.float32(0.06660747), np.float32(0.073226236), np.float32(0.07924843), np.float32(0.07841051), np.float32(0.081747204), np.float32(0.085798986), np.float32(0.085510656), np.float32(0.0817387), np.float32(0.089357026), np.float32(0.092494994), np.float32(0.092098765), np.float32(0.09269397), np.float32(0.09797226), np.float32(0.1023668), np.float32(0.10049971), np.float32(0.104413144), np.float32(0.107242905), np.float32(0.11453666), np.float32(0.100502215), np.float32(0.10072387), np.float32(0.10864564), np.float32(0.11423484), np.float32(0.10211824), np.float32(0.10596518), np.float32(0.121630326), np.float32(0.11330606), np.float32(0.100169316), np.float32(0.10494759), np.float32(0.0987523), np.float32(0.09802998), np.float32(0.09415539), np.float32(0.09539375), np.float32(0.09347367), np.float32(0.09623901), np.float32(0.09700392), np.float32(0.09580409), np.float32(0.08473768), np.float32(0.08150176), np.float32(0.07572386), np.float32(0.06386822), np.float32(0.058233917), np.float32(0.05560658), np.float32(0.0516984), np.float32(0.046268612), np.float32(0.047244072), np.float32(0.041357845), np.float32(0.037691563), np.float32(0.033922173), np.float32(0.033076566), np.float32(0.027973834), np.float32(0.029109215), np.float32(0.03153871), np.float32(0.0353094), np.float32(0.03760438), np.float32(0.037818294), np.float32(0.04313336), np.float32(0.04806435), np.float32(0.051526964), np.float32(0.06653839), np.float32(0.07427898), np.float32(0.08210772), np.float32(0.08426055), np.float32(0.09489302), np.float32(0.094598465), np.float32(0.09959505), np.float32(0.10512355), np.float32(0.11538229), np.float32(0.12251563), np.float32(0.12740035), np.float32(0.14226279), np.float32(0.16458967), np.float32(0.20400316), np.float32(0.20895028), np.float32(0.23179571), np.float32(0.27089414), np.float32(0.28251222), np.float32(0.3295688), np.float32(0.35819814), np.float32(0.34024796), np.float32(0.3778268), np.float32(0.43719828), np.float32(0.4772816), np.float32(0.4682878), np.float32(0.4233861), np.float32(0.447511), np.float32(0.4554906), np.float32(0.43554804), np.float32(0.44944823), np.float32(0.47284618), np.float32(0.46390483), np.float32(0.4784979), np.float32(0.4738699), np.float32(0.42764434), np.float32(0.40028295), np.float32(0.40176323), np.float32(0.34295708), np.float32(0.3183208), np.float32(0.3084583), np.float32(0.30481714), np.float32(0.26512253), np.float32(0.20255762), np.float32(0.18262388), np.float32(0.17571302), np.float32(0.16530876), np.float32(0.14740363), np.float32(0.13494198), np.float32(0.122827485), np.float32(0.1099595), np.float32(0.10580205), np.float32(0.10205343), np.float32(0.08568443), np.float32(0.08042653), np.float32(0.09598853), np.float32(0.10384679), np.float32(0.106548734), np.float32(0.12494511), np.float32(0.11504242), np.float32(0.10378947), np.float32(0.110259764), np.float32(0.13178498), np.float32(0.14599805), np.float32(0.16664574), np.float32(0.16012779), np.float32(0.15728678), np.float32(0.16160618), np.float32(0.19134893), np.float32(0.20068929), np.float32(0.18434061), np.float32(0.19133174), np.float32(0.17847821), np.float32(0.18415147), np.float32(0.1984194), np.float32(0.19847621), np.float32(0.20381205), np.float32(0.21277018), np.float32(0.2154764), np.float32(0.20899317), np.float32(0.22883292), np.float32(0.265074), np.float32(0.2561655), np.float32(0.24945456), np.float32(0.25990176), np.float32(0.2575729), np.float32(0.25391835), np.float32(0.24704964), np.float32(0.23216665), np.float32(0.24084903), np.float32(0.24384417), np.float32(0.21330258), np.float32(0.20961136), np.float32(0.17231889), np.float32(0.17289175), np.float32(0.15426885), np.float32(0.1465359), np.float32(0.1252615), np.float32(0.119154915), np.float32(0.13869734), np.float32(0.10732095), np.float32(0.08740526), np.float32(0.07766338), np.float32(0.07436147), np.float32(0.07784934), np.float32(0.0706066), np.float32(0.06667868), np.float32(0.07479617), np.float32(0.06895597), np.float32(0.053339407), np.float32(0.050006162), np.float32(0.04960822), np.float32(0.041297577), np.float32(0.035614375), np.float32(0.03430186), np.float32(0.03516411), np.float32(0.03495621), np.float32(0.036278296), np.float32(0.038194064), np.float32(0.039351467), np.float32(0.041521005), np.float32(0.043136317), np.float32(0.048582617), np.float32(0.053202704), np.float32(0.05506231), np.float32(0.06463041), np.float32(0.07922636), np.float32(0.08831474), np.float32(0.099836506), np.float32(0.11637343), np.float32(0.1187943), np.float32(0.1197053), np.float32(0.12407125), np.float32(0.16019577), np.float32(0.16566038), np.float32(0.17481732), np.float32(0.25473168), np.float32(0.25367337), np.float32(0.30002236), np.float32(0.3163934), np.float32(0.3498726), np.float32(0.39124852), np.float32(0.4169106), np.float32(0.4548525), np.float32(0.46217757), np.float32(0.4765622), np.float32(0.47043818), np.float32(0.43399188), np.float32(0.43953153), np.float32(0.43371582), np.float32(0.47162366), np.float32(0.42870885), np.float32(0.38927704), np.float32(0.31899032), np.float32(0.3317427), np.float32(0.29371995), np.float32(0.2732046), np.float32(0.26274613), np.float32(0.19968411), np.float32(0.18020238), np.float32(0.13877892), np.float32(0.117039725), np.float32(0.09669317), np.float32(0.09025505), np.float32(0.10278914), np.float32(0.12671667), np.float32(0.11639438), np.float32(0.10529099), np.float32(0.09452294), np.float32(0.09145545), np.float32(0.08137451), np.float32(0.06940364), np.float32(0.071420684), np.float32(0.06720679), np.float32(0.05972135), np.float32(0.05592075), np.float32(0.052904703), np.float32(0.04961958), np.float32(0.050230898), np.float32(0.05063189), np.float32(0.05159468), np.float32(0.055566154), np.float32(0.070626654), np.float32(0.091879144), np.float32(0.120546155), np.float32(0.14753647), np.float32(0.1698257), np.float32(0.21757673), np.float32(0.22564773), np.float32(0.20524159), np.float32(0.17518592), np.float32(0.16526172), np.float32(0.17172849), np.float32(0.20281924), np.float32(0.1968848), np.float32(0.23032057), np.float32(0.25724304), np.float32(0.29619244), np.float32(0.34232318), np.float32(0.40597233), np.float32(0.44940057), np.float32(0.4832802), np.float32(0.4987894), np.float32(0.52796316), np.float32(0.54721063), np.float32(0.5497091), np.float32(0.53552246), np.float32(0.54415), np.float32(0.5029476), np.float32(0.48697636), np.float32(0.48898065), np.float32(0.4748879), np.float32(0.45967928), np.float32(0.42883548), np.float32(0.43010294), np.float32(0.42736486), np.float32(0.42702633), np.float32(0.43889168), np.float32(0.433405), np.float32(0.45191568), np.float32(0.43068063), np.float32(0.3790055), np.float32(0.33979347), np.float32(0.30906585), np.float32(0.2702712), np.float32(0.23843639), np.float32(0.2057951), np.float32(0.22060765), np.float32(0.21734442), np.float32(0.18252958), np.float32(0.17567821), np.float32(0.15282002), np.float32(0.15254058), np.float32(0.16362938), np.float32(0.18281905), np.float32(0.18574798), np.float32(0.22421683), np.float32(0.2548387), np.float32(0.26316902), np.float32(0.2654059), np.float32(0.2714275), np.float32(0.2775987), np.float32(0.26330876), np.float32(0.25516146), np.float32(0.25252172), np.float32(0.2181594), np.float32(0.24933717), np.float32(0.260972), np.float32(0.27261588), np.float32(0.2533781), np.float32(0.2638982), np.float32(0.24825206), np.float32(0.21426201), np.float32(0.2097329), np.float32(0.16541636), np.float32(0.13661283), np.float32(0.12264605), np.float32(0.10669075), np.float32(0.0908231), np.float32(0.07905162), np.float32(0.06696098), np.float32(0.06247371), np.float32(0.055354398), np.float32(0.056227464), np.float32(0.057659622), np.float32(0.0572696), np.float32(0.057537377), np.float32(0.05818276), np.float32(0.06821728), np.float32(0.07817809), np.float32(0.083002605), np.float32(0.08376597), np.float32(0.09174601), np.float32(0.09019677), np.float32(0.0922597), np.float32(0.1003684), np.float32(0.11464656), np.float32(0.12458765), np.float32(0.13317476), np.float32(0.13391957), np.float32(0.13571493), np.float32(0.13359664), np.float32(0.12580173), np.float32(0.11552097), np.float32(0.11357631), np.float32(0.11003442), np.float32(0.111129224), np.float32(0.129276), np.float32(0.124121435), np.float32(0.13224499), np.float32(0.1360153), np.float32(0.13901538), np.float32(0.12185928), np.float32(0.096169606), np.float32(0.089595236), np.float32(0.07089204), np.float32(0.05774172), np.float32(0.05247981), np.float32(0.046957843), np.float32(0.043156397), np.float32(0.035181213), np.float32(0.039643697), np.float32(0.037576817), np.float32(0.043421093), np.float32(0.0544921), np.float32(0.068765685), np.float32(0.080997564), np.float32(0.10105288), np.float32(0.12227151), np.float32(0.122626096), np.float32(0.11966293), np.float32(0.11275416), np.float32(0.09438791), np.float32(0.082769334), np.float32(0.091870695), np.float32(0.090219826), np.float32(0.09561378), np.float32(0.10611351), np.float32(0.113428816), np.float32(0.1443627), np.float32(0.16226475), np.float32(0.2039221), np.float32(0.25079468), np.float32(0.24991927), np.float32(0.26749468), np.float32(0.27350438), np.float32(0.25222835), np.float32(0.25762025), np.float32(0.1769465), np.float32(0.14894624), np.float32(0.13015823), np.float32(0.10288555), np.float32(0.077414475), np.float32(0.065358065), np.float32(0.06738562), np.float32(0.07670997), np.float32(0.08113627), np.float32(0.087690845), np.float32(0.081185155), np.float32(0.08269289), np.float32(0.08300932), np.float32(0.09054598), np.float32(0.07703163), np.float32(0.07162907), np.float32(0.06758995), np.float32(0.054762114), np.float32(0.052099325), np.float32(0.04757211), np.float32(0.049737312), np.float32(0.049961872), np.float32(0.056702778), np.float32(0.063694954), np.float32(0.07181016), np.float32(0.0959232), np.float32(0.121388644), np.float32(0.13201904), np.float32(0.15400513), np.float32(0.20395724), np.float32(0.24327374), np.float32(0.27156627), np.float32(0.27116236), np.float32(0.30653352), np.float32(0.33033183), np.float32(0.396467), np.float32(0.49675515), np.float32(0.5710436), np.float32(0.6106429), np.float32(0.60449), np.float32(0.58405745), np.float32(0.6469027), np.float32(0.7328011), np.float32(0.7803279), np.float32(0.7622056), np.float32(0.825578), np.float32(0.8264322), np.float32(0.8597455), np.float32(0.8540467), np.float32(0.86755186), np.float32(0.87646216), np.float32(0.8675213), np.float32(0.86344594), np.float32(0.82867277), np.float32(0.77423006), np.float32(0.74364454), np.float32(0.685135), np.float32(0.5837714), np.float32(0.5583484), np.float32(0.48142847), np.float32(0.45646903), np.float32(0.41885138), np.float32(0.33452), np.float32(0.41069487), np.float32(0.41214517), np.float32(0.12780243), np.float32(0.112980396), np.float32(0.11171756), np.float32(0.11906365), np.float32(0.121207245), np.float32(0.1265846), np.float32(0.11227285), np.float32(0.12441031), np.float32(0.116336524), np.float32(0.10184772), np.float32(0.098365285), np.float32(0.09572491), np.float32(0.10524731), np.float32(0.09582571), np.float32(0.10230764), np.float32(0.09975601), np.float32(0.105466574), np.float32(0.11417894), np.float32(0.11929062), np.float32(0.12739393), np.float32(0.1363838), np.float32(0.114205204), np.float32(0.12296143), np.float32(0.11554436), np.float32(0.12364038), np.float32(0.11721339), np.float32(0.121292464), np.float32(0.13040292), np.float32(0.120294735), np.float32(0.10970871), np.float32(0.103609994), np.float32(0.098297104), np.float32(0.10160131), np.float32(0.10964324), np.float32(0.09806686), np.float32(0.08663907), np.float32(0.09098121), np.float32(0.08809354), np.float32(0.082905315), np.float32(0.07118956), np.float32(0.06462198), np.float32(0.056333452), np.float32(0.062895656), np.float32(0.06593113), np.float32(0.065003514), np.float32(0.07370647), np.float32(0.07659625), np.float32(0.079953544), np.float32(0.079974174), np.float32(0.076328054), np.float32(0.06629778), np.float32(0.061376803), np.float32(0.06007841), np.float32(0.07012987), np.float32(0.06634752), np.float32(0.078845255), np.float32(0.07946606), np.float32(0.08021174), np.float32(0.080985405), np.float32(0.09109303), np.float32(0.09832571), np.float32(0.11477287), np.float32(0.108446285), np.float32(0.13441302), np.float32(0.13284878), np.float32(0.15863115), np.float32(0.17069274), np.float32(0.1675542), np.float32(0.19772175), np.float32(0.22518566), np.float32(0.2354834), np.float32(0.23652433), np.float32(0.22760317), np.float32(0.24644513), np.float32(0.25397247), np.float32(0.23560181), np.float32(0.2652631), np.float32(0.30612135), np.float32(0.30117896), np.float32(0.3583671), np.float32(0.38959482), np.float32(0.47896722), np.float32(0.42212448), np.float32(0.3763481), np.float32(0.45007008), np.float32(0.4100371), np.float32(0.501945), np.float32(0.4054682), np.float32(0.43915334), np.float32(0.5211269), np.float32(0.552298), np.float32(0.654297), np.float32(0.6979701), np.float32(0.67472345), np.float32(0.666822), np.float32(0.7281817), np.float32(0.68702185), np.float32(0.6961201), np.float32(0.6523189), np.float32(0.6126276), np.float32(0.57424694), np.float32(0.60929465), np.float32(0.66686857), np.float32(0.6209002), np.float32(0.65296096), np.float32(0.69919026), np.float32(0.74888813), np.float32(0.7163192), np.float32(0.82018566), np.float32(0.7412126), np.float32(0.8070899), np.float32(0.8425911), np.float32(0.889529), np.float32(0.88177705), np.float32(0.8499219), np.float32(0.85126096), np.float32(0.7809834), np.float32(0.7605975), np.float32(0.7983218), np.float32(0.8155769), np.float32(0.800663), np.float32(0.7819822), np.float32(0.7611057), np.float32(0.7378264), np.float32(0.7940752), np.float32(0.7777465), np.float32(0.78848267), np.float32(0.7466796), np.float32(0.60545224), np.float32(0.45840314), np.float32(0.45935658), np.float32(0.43703786), np.float32(0.36848414), np.float32(0.34539446), np.float32(0.32162684), np.float32(0.31645128), np.float32(0.25477841), np.float32(0.26889285), np.float32(0.2718884), np.float32(0.26597393), np.float32(0.22990671), np.float32(0.207213), np.float32(0.17207666), np.float32(0.15788232), np.float32(0.17590392), np.float32(0.16975944), np.float32(0.2071111), np.float32(0.19778273), np.float32(0.20468314), np.float32(0.21329954), np.float32(0.2323599), np.float32(0.2541778), np.float32(0.2889669), np.float32(0.2956763), np.float32(0.4106688), np.float32(0.45263302), np.float32(0.53224254), np.float32(0.5896649), np.float32(0.5981557), np.float32(0.69117296), np.float32(0.7719544), np.float32(0.7890486), np.float32(0.83290315), np.float32(0.868717), np.float32(0.89256084), np.float32(0.9018585), np.float32(0.90602654), np.float32(0.8925269), np.float32(0.87751937), np.float32(0.86289465), np.float32(0.8292315), np.float32(0.8229956), np.float32(0.83822334), np.float32(0.8416888), np.float32(0.8261142), np.float32(0.81905013), np.float32(0.79636735), np.float32(0.78120935), np.float32(0.76250243), np.float32(0.7283286), np.float32(0.6702118), np.float32(0.6328246), np.float32(0.4830411), np.float32(0.4087133), np.float32(0.3199328), np.float32(0.2027611), np.float32(0.16238672), np.float32(0.120256186), np.float32(0.10511179), np.float32(0.087926716), np.float32(0.09587681), np.float32(0.09333621), np.float32(0.09137563), np.float32(0.09222328), np.float32(0.09349022), np.float32(0.08199003), np.float32(0.07429982), np.float32(0.067244746), np.float32(0.06208889), np.float32(0.06518562), np.float32(0.053883713), np.float32(0.04866061), np.float32(0.040400565), np.float32(0.038461607), np.float32(0.037875872), np.float32(0.041860174), np.float32(0.047642082), np.float32(0.0505137), np.float32(0.059266265), np.float32(0.07770608), np.float32(0.09100286), np.float32(0.09195268), np.float32(0.09713357), np.float32(0.099191196), np.float32(0.0964251), np.float32(0.081813104), np.float32(0.074983336), np.float32(0.059854314), np.float32(0.058111127), np.float32(0.060272273), np.float32(0.06452361), np.float32(0.07260606), np.float32(0.08159748), np.float32(0.087298475), np.float32(0.08483646), np.float32(0.084197335), np.float32(0.078006335), np.float32(0.07485992), np.float32(0.07324854), np.float32(0.07368212), np.float32(0.07716052), np.float32(0.07771347), np.float32(0.06995245), np.float32(0.06735704), np.float32(0.06237474), np.float32(0.06330128), np.float32(0.060305398), np.float32(0.059574343), np.float32(0.056336522), np.float32(0.057686236), np.float32(0.055053964), np.float32(0.05174403), np.float32(0.055956595), np.float32(0.05873294), np.float32(0.055808604), np.float32(0.06353412), np.float32(0.07320863), np.float32(0.06827462), np.float32(0.077289745), np.float32(0.08332063), np.float32(0.087449424), np.float32(0.09029884), np.float32(0.10826722), np.float32(0.10928748), np.float32(0.11024992), np.float32(0.1174705), np.float32(0.12640356), np.float32(0.1283139), np.float32(0.12861805), np.float32(0.13245553), np.float32(0.13360173), np.float32(0.13305722), np.float32(0.13907155), np.float32(0.13214302), np.float32(0.12971786), np.float32(0.12445338), np.float32(0.111875676), np.float32(0.10038397), np.float32(0.09763223), np.float32(0.091631144), np.float32(0.0786182), np.float32(0.07436617), np.float32(0.06998432), np.float32(0.06825366), np.float32(0.06301228), np.float32(0.04869724), np.float32(0.040209502), np.float32(0.037893973), np.float32(0.030933715), np.float32(0.026991844), np.float32(0.03011254), np.float32(0.032817055), np.float32(0.034381606), np.float32(0.03660218), np.float32(0.037938688), np.float32(0.03814977), np.float32(0.041488208), np.float32(0.05056736), np.float32(0.057404652), np.float32(0.06339258), np.float32(0.066822626), np.float32(0.06610099), np.float32(0.06687861), np.float32(0.06798147), np.float32(0.07023411), np.float32(0.06710945), np.float32(0.069855615), np.float32(0.077712424), np.float32(0.08694643), np.float32(0.10353003), np.float32(0.1141191), np.float32(0.109162964), np.float32(0.11309468), np.float32(0.11425413), np.float32(0.10253972), np.float32(0.08747336), np.float32(0.0803473), np.float32(0.0760978), np.float32(0.072511315), np.float32(0.07178674), np.float32(0.06990488), np.float32(0.061692134), np.float32(0.05692519), np.float32(0.05950276), np.float32(0.06264004), np.float32(0.06734748), np.float32(0.06437987), np.float32(0.068890125), np.float32(0.070782214), np.float32(0.07096716), np.float32(0.06809539), np.float32(0.06375493), np.float32(0.056453068), np.float32(0.051289156), np.float32(0.04711584), np.float32(0.052259743), np.float32(0.051268708), np.float32(0.057769053), np.float32(0.062491417), np.float32(0.06413695), np.float32(0.06553447), np.float32(0.06669674), np.float32(0.075703904), np.float32(0.073758334), np.float32(0.06836465), np.float32(0.07215135), np.float32(0.06677791), np.float32(0.058839995), np.float32(0.04503227), np.float32(0.04032855), np.float32(0.03854606), np.float32(0.035772536), np.float32(0.035541225), np.float32(0.038956247), np.float32(0.045372985), np.float32(0.05246861), np.float32(0.060605578), np.float32(0.059637155), np.float32(0.057177763), np.float32(0.054360665), np.float32(0.052312624), np.float32(0.04924595), np.float32(0.046210244), np.float32(0.04649484), np.float32(0.042668488), np.float32(0.03936429), np.float32(0.036729243), np.float32(0.03678666), np.float32(0.043997664), np.float32(0.049302045), np.float32(0.05952634), np.float32(0.07426549), np.float32(0.099765345), np.float32(0.12405468), np.float32(0.16341265), np.float32(0.19242276), np.float32(0.2649298), np.float32(0.30144167), np.float32(0.3214726), np.float32(0.32315925), np.float32(0.37805876), np.float32(0.42695495), np.float32(0.5235448), np.float32(0.5768378), np.float32(0.66169137), np.float32(0.7254958), np.float32(0.74143046), np.float32(0.7720137), np.float32(0.8037016), np.float32(0.83230877), np.float32(0.88248307), np.float32(0.8910301), np.float32(0.9182826), np.float32(0.9306797), np.float32(0.9429682), np.float32(0.9472239), np.float32(0.9542902), np.float32(0.9520306), np.float32(0.9481771), np.float32(0.9316953), np.float32(0.9243237), np.float32(0.91631246), np.float32(0.90806574), np.float32(0.9052951), np.float32(0.8958728), np.float32(0.82948166), np.float32(0.7584554), np.float32(0.6688998), np.float32(0.5790511), np.float32(0.5050785), np.float32(0.43691987), np.float32(0.39640948), np.float32(0.3507548), np.float32(0.21534173), np.float32(0.22035925), np.float32(0.21833147), np.float32(0.19664656), np.float32(0.19549777), np.float32(0.20057572), np.float32(0.20632572), np.float32(0.20769446), np.float32(0.22735454), np.float32(0.20772758), np.float32(0.24790795), np.float32(0.33884734), np.float32(0.3367626), np.float32(0.36341915), np.float32(0.29513896), np.float32(0.27036884), np.float32(0.27864856), np.float32(0.27310264), np.float32(0.26105157), np.float32(0.23175225), np.float32(0.21987055), np.float32(0.22950646), np.float32(0.20532693), np.float32(0.19953647), np.float32(0.20605724), np.float32(0.1941607), np.float32(0.17106187), np.float32(0.15840624), np.float32(0.14780444), np.float32(0.14659108), np.float32(0.13985895), np.float32(0.11930484), np.float32(0.107728735), np.float32(0.105514154), np.float32(0.09971741), np.float32(0.106813245), np.float32(0.106175676), np.float32(0.0868244), np.float32(0.08972167), np.float32(0.07882545), np.float32(0.069335125), np.float32(0.07185483), np.float32(0.063951775), np.float32(0.05837096), np.float32(0.06314765), np.float32(0.065607), np.float32(0.06491596), np.float32(0.07093945), np.float32(0.07572531), np.float32(0.08077631), np.float32(0.08950923), np.float32(0.09353347), np.float32(0.08856011), np.float32(0.084228516), np.float32(0.07935302), np.float32(0.07300169), np.float32(0.069561675), np.float32(0.06326259), np.float32(0.058372986), np.float32(0.052343663), np.float32(0.052287664), np.float32(0.061821282), np.float32(0.0626731), np.float32(0.06424646), np.float32(0.0648978), np.float32(0.062151853), np.float32(0.061027005), np.float32(0.06186314), np.float32(0.05635878), np.float32(0.052201644), np.float32(0.05476815), np.float32(0.04632108), np.float32(0.043487478), np.float32(0.03825777), np.float32(0.037360005), np.float32(0.04034408), np.float32(0.05343586), np.float32(0.062162414), np.float32(0.06822472), np.float32(0.07889632), np.float32(0.08754043), np.float32(0.087188624), np.float32(0.09096203), np.float32(0.08581559), np.float32(0.08072285), np.float32(0.069122486), np.float32(0.06659577), np.float32(0.067867294), np.float32(0.06307199), np.float32(0.062260173), np.float32(0.05666203), np.float32(0.063901246), np.float32(0.0676685), np.float32(0.0690455), np.float32(0.07217735), np.float32(0.084064126), np.float32(0.08402705), np.float32(0.08325657), np.float32(0.086922996), np.float32(0.08452477), np.float32(0.08094593), np.float32(0.08285767), np.float32(0.08544023), np.float32(0.08550111), np.float32(0.086445674), np.float32(0.090910405), np.float32(0.08857897), np.float32(0.09374448), np.float32(0.093779646), np.float32(0.09103168), np.float32(0.09081013), np.float32(0.08692443), np.float32(0.090385355), np.float32(0.10044966), np.float32(0.115874864), np.float32(0.12127706), np.float32(0.118272275), np.float32(0.12339523), np.float32(0.11647925), np.float32(0.09865753), np.float32(0.09993199), np.float32(0.09551795), np.float32(0.088881746), np.float32(0.09112528), np.float32(0.09397881), np.float32(0.095200986), np.float32(0.09384544), np.float32(0.10020836), np.float32(0.10753031), np.float32(0.10771989), np.float32(0.105307974), np.float32(0.107764125), np.float32(0.09735685), np.float32(0.092720024), np.float32(0.08406941), np.float32(0.090554014), np.float32(0.08865203), np.float32(0.081913404), np.float32(0.077386566), np.float32(0.07380748), np.float32(0.073067844), np.float32(0.07164245), np.float32(0.07912069), np.float32(0.083540656), np.float32(0.086630635), np.float32(0.08833683), np.float32(0.09372945), np.float32(0.09793914), np.float32(0.09295505), np.float32(0.08803124), np.float32(0.08566008), np.float32(0.08432415), np.float32(0.08337712), np.float32(0.0857135), np.float32(0.09286075), np.float32(0.08709443), np.float32(0.09171632), np.float32(0.098937154), np.float32(0.107982695), np.float32(0.10561084), np.float32(0.10606967), np.float32(0.10937954), np.float32(0.10029), np.float32(0.09831854), np.float32(0.086362556), np.float32(0.07223287), np.float32(0.06674481), np.float32(0.069800235), np.float32(0.06309944), np.float32(0.06210379), np.float32(0.048818637), np.float32(0.05060211), np.float32(0.05635993), np.float32(0.061555427), np.float32(0.06339987), np.float32(0.07217418), np.float32(0.07669669), np.float32(0.08102981), np.float32(0.07604033), np.float32(0.07773822), np.float32(0.07685984), np.float32(0.06920164), np.float32(0.05999368), np.float32(0.04833946), np.float32(0.042595755), np.float32(0.039404348), np.float32(0.03621037), np.float32(0.036165465), np.float32(0.04174131), np.float32(0.047354925), np.float32(0.053583767), np.float32(0.056865115), np.float32(0.061866116), np.float32(0.06538625), np.float32(0.07098022), np.float32(0.07469778), np.float32(0.07305423), np.float32(0.08148537), np.float32(0.07952941), np.float32(0.07815722), np.float32(0.07760303), np.float32(0.07777002), np.float32(0.076975435), np.float32(0.076544434), np.float32(0.077308856), np.float32(0.08354504), np.float32(0.09141576), np.float32(0.09913093), np.float32(0.10484788), np.float32(0.10940729), np.float32(0.11506747), np.float32(0.109699905), np.float32(0.11128638), np.float32(0.11017905), np.float32(0.10035553), np.float32(0.10062171), np.float32(0.10409398), np.float32(0.10003736), np.float32(0.10259186), np.float32(0.10568013), np.float32(0.10300095), np.float32(0.1051667), np.float32(0.10443488), np.float32(0.107786685), np.float32(0.11623435), np.float32(0.11048254), np.float32(0.12530528), np.float32(0.10917177), np.float32(0.110356286), np.float32(0.11094713), np.float32(0.10392691), np.float32(0.111591235), np.float32(0.11189082), np.float32(0.11201483), np.float32(0.12674727), np.float32(0.111674026), np.float32(0.0941497), np.float32(0.093689606), np.float32(0.08975926), np.float32(0.08495053), np.float32(0.07974631), np.float32(0.09304085), np.float32(0.08669202), np.float32(0.085207015), np.float32(0.09237383), np.float32(0.105471574), np.float32(0.11906886), np.float32(0.12323366), np.float32(0.11932518), np.float32(0.12613773), np.float32(0.1431726), np.float32(0.12994999), np.float32(0.15535858), np.float32(0.14102983), np.float32(0.14939608), np.float32(0.1602584), np.float32(0.16446377), np.float32(0.1654517), np.float32(0.1753719), np.float32(0.18039209), np.float32(0.1935929), np.float32(0.20531067), np.float32(0.2263208), np.float32(0.24328305), np.float32(0.3073894), np.float32(0.2584496), np.float32(0.20573828), np.float32(0.1970056), np.float32(0.18405722), np.float32(0.17021435), np.float32(0.15546824), np.float32(0.1354846), np.float32(0.123771116), np.float32(0.10586855), np.float32(0.11349467), np.float32(0.10277197), np.float32(0.097574696), np.float32(0.11507532), np.float32(0.11983331), np.float32(0.103820525), np.float32(0.105177775), np.float32(0.100249864), np.float32(0.096079916), np.float32(0.09221548), np.float32(0.08933212), np.float32(0.098192975), np.float32(0.09010132), np.float32(0.0784927), np.float32(0.0737553), np.float32(0.07777301), np.float32(0.073983744), np.float32(0.064643465), np.float32(0.06749759), np.float32(0.06670207), np.float32(0.08143001), np.float32(0.106009305), np.float32(0.0969063), np.float32(0.109246686), np.float32(0.111911036), np.float32(0.11149297), np.float32(0.13403516), np.float32(0.1382122), np.float32(0.13418384), np.float32(0.14842366), np.float32(0.16669211), np.float32(0.2126904), np.float32(0.35889706), np.float32(0.5566806), np.float32(0.55925417), np.float32(0.6708277), np.float32(0.6929716), np.float32(0.63893497), np.float32(0.7763349), np.float32(0.8283946), np.float32(0.8545992), np.float32(0.8323811), np.float32(0.8605738), np.float32(0.87094766), np.float32(0.8764921), np.float32(0.86170954), np.float32(0.8884004), np.float32(0.8738676), np.float32(0.8996439), np.float32(0.91912174), np.float32(0.90058154), np.float32(0.8771309), np.float32(0.85911566), np.float32(0.8050208), np.float32(0.7500574), np.float32(0.7172053), np.float32(0.6380504), np.float32(0.5592407), np.float32(0.5215896), np.float32(0.5284973), np.float32(0.4207366), np.float32(0.37196812), np.float32(0.3372693), np.float32(0.3026413), np.float32(0.21430506), np.float32(0.21125485), np.float32(0.17680648), np.float32(0.16781914), np.float32(0.13803159), np.float32(0.11956988), np.float32(0.096925154), np.float32(0.10142586), np.float32(0.08525891), np.float32(0.07264808), np.float32(0.07120997), np.float32(0.067243196), np.float32(0.05725732), np.float32(0.051998865), np.float32(0.04592314), np.float32(0.04074963), np.float32(0.04128315), np.float32(0.041129105), np.float32(0.04862644), np.float32(0.04793554), np.float32(0.050675377), np.float32(0.052333314), np.float32(0.04887959), np.float32(0.04789442), np.float32(0.04340636), np.float32(0.042769708), np.float32(0.04403949), np.float32(0.040574677), np.float32(0.04299706), np.float32(0.046601377), np.float32(0.04851601), np.float32(0.050188), np.float32(0.060273144), np.float32(0.06574981), np.float32(0.07075829), np.float32(0.07795363), np.float32(0.08862439), np.float32(0.10524917), np.float32(0.123153016), np.float32(0.13756052), np.float32(0.13490024), np.float32(0.13845639), np.float32(0.13788834), np.float32(0.13727792), np.float32(0.13807641), np.float32(0.12968227), np.float32(0.122545816), np.float32(0.1151238), np.float32(0.11384856), np.float32(0.114096045), np.float32(0.1136279), np.float32(0.11292581), np.float32(0.12248676), np.float32(0.12952773), np.float32(0.124766044), np.float32(0.13389702), np.float32(0.13896677), np.float32(0.13422932), np.float32(0.12133128), np.float32(0.11109861), np.float32(0.10369938), np.float32(0.09323515), np.float32(0.0822445), np.float32(0.08323584), np.float32(0.08183544), np.float32(0.07808807), np.float32(0.07112053), np.float32(0.07386906), np.float32(0.06681796), np.float32(0.074975595), np.float32(0.08062864), np.float32(0.0914239), np.float32(0.09773733), np.float32(0.10777036), np.float32(0.11259943), np.float32(0.11273179), np.float32(0.103722356), np.float32(0.10428232), np.float32(0.09953435), np.float32(0.09067823), np.float32(0.08483216), np.float32(0.08249273), np.float32(0.085724525), np.float32(0.082679875), np.float32(0.08759114), np.float32(0.09610236), np.float32(0.10796065), np.float32(0.10796845), np.float32(0.118940376), np.float32(0.11853827), np.float32(0.13485396), np.float32(0.13481763), np.float32(0.13356137), np.float32(0.12781759), np.float32(0.119111076), np.float32(0.110433325), np.float32(0.096742876), np.float32(0.098469704), np.float32(0.097344086), np.float32(0.08611961), np.float32(0.07707083), np.float32(0.07635376), np.float32(0.073870525), np.float32(0.07355036), np.float32(0.07117383), np.float32(0.067779265), np.float32(0.066384375), np.float32(0.06640165), np.float32(0.07418256), np.float32(0.06363665), np.float32(0.058017947), np.float32(0.05416816), np.float32(0.051761765), np.float32(0.048900507), np.float32(0.04853622), np.float32(0.045508366), np.float32(0.04996519), np.float32(0.052639343), np.float32(0.054277524), np.float32(0.060680736), np.float32(0.07709597), np.float32(0.07862069), np.float32(0.08892165), np.float32(0.10452754), np.float32(0.12043411), np.float32(0.1314062), np.float32(0.14990555), np.float32(0.1755645), np.float32(0.19103275), np.float32(0.19324258), np.float32(0.19864656), np.float32(0.19854896), np.float32(0.15795517), np.float32(0.16982463), np.float32(0.14822622), np.float32(0.15269803), np.float32(0.15349755), np.float32(0.14660068), np.float32(0.15536816), np.float32(0.15235686), np.float32(0.15710749), np.float32(0.16501991), np.float32(0.15541466), np.float32(0.1491434), np.float32(0.13384913), np.float32(0.13491583), np.float32(0.10192303), np.float32(0.091941655), np.float32(0.10565145), np.float32(0.09182575), np.float32(0.08625648), np.float32(0.09831344), np.float32(0.09763154), np.float32(0.0930019), np.float32(0.097631745), np.float32(0.096355334), np.float32(0.10377102), np.float32(0.122338824), np.float32(0.13895227), np.float32(0.08732326), np.float32(0.08694162), np.float32(0.07907342), np.float32(0.07253793), np.float32(0.06824347), np.float32(0.06336271), np.float32(0.05925275), np.float32(0.061003502), np.float32(0.052726556), np.float32(0.06717042), np.float32(0.072550155), np.float32(0.082218185), np.float32(0.079761274), np.float32(0.09430795), np.float32(0.101474434), np.float32(0.10346998), np.float32(0.11679864), np.float32(0.10746546), np.float32(0.10653251), np.float32(0.09977635), np.float32(0.098437384), np.float32(0.092291005), np.float32(0.08103569), np.float32(0.09311795), np.float32(0.09939767), np.float32(0.09817453), np.float32(0.10724841), np.float32(0.12126853), np.float32(0.12632239), np.float32(0.116032645), np.float32(0.09980927), np.float32(0.10301755), np.float32(0.10438403), np.float32(0.09358451), np.float32(0.09332329), np.float32(0.09631936), np.float32(0.07947231), np.float32(0.06356488), np.float32(0.059481215), np.float32(0.049953353), np.float32(0.042499065), np.float32(0.040321555), np.float32(0.03632482), np.float32(0.036018156), np.float32(0.03297543), np.float32(0.035175413), np.float32(0.03755086), np.float32(0.038371954), np.float32(0.039136957), np.float32(0.038120456), np.float32(0.043741886), np.float32(0.04260646), np.float32(0.038844302), np.float32(0.04072089), np.float32(0.045766402), np.float32(0.04709711), np.float32(0.047669515), np.float32(0.05208941), np.float32(0.053017315), np.float32(0.04885289), np.float32(0.05687216), np.float32(0.06304355), np.float32(0.06146133), np.float32(0.06609774), np.float32(0.07423674), np.float32(0.07735852), np.float32(0.09513178), np.float32(0.09621912), np.float32(0.09606403), np.float32(0.09372621), np.float32(0.081426725), np.float32(0.082783766), np.float32(0.0771913), np.float32(0.077755556), np.float32(0.079103045), np.float32(0.07583276), np.float32(0.07401977), np.float32(0.08131602), np.float32(0.078024745), np.float32(0.08904935), np.float32(0.09419621), np.float32(0.11466217), np.float32(0.105115026), np.float32(0.13360244), np.float32(0.148121), np.float32(0.14787035), np.float32(0.12422364), np.float32(0.14359728), np.float32(0.14558057), np.float32(0.1514732), np.float32(0.13906442), np.float32(0.16240248), np.float32(0.18086585), np.float32(0.22243933), np.float32(0.22157973), np.float32(0.21786447), np.float32(0.22826695), np.float32(0.22687061), np.float32(0.2203735), np.float32(0.2301241), np.float32(0.23335728), np.float32(0.24962951), np.float32(0.23967679), np.float32(0.24509214), np.float32(0.25525555), np.float32(0.23756607), np.float32(0.27203465), np.float32(0.27970108), np.float32(0.26568535), np.float32(0.27126828), np.float32(0.3168634), np.float32(0.2901647), np.float32(0.30287433), np.float32(0.2807189), np.float32(0.3220598), np.float32(0.33798698), np.float32(0.35052767), np.float32(0.36759302), np.float32(0.432375), np.float32(0.40015212), np.float32(0.39442837), np.float32(0.41280082), np.float32(0.4298069), np.float32(0.43992838), np.float32(0.37779832), np.float32(0.36877847), np.float32(0.3480511), np.float32(0.33600003), np.float32(0.33819965), np.float32(0.36853153), np.float32(0.3512841), np.float32(0.3405823), np.float32(0.32969788), np.float32(0.32877785), np.float32(0.30294532), np.float32(0.27639672), np.float32(0.2909114), np.float32(0.2869103), np.float32(0.28650492), np.float32(0.3024447), np.float32(0.30580208), np.float32(0.32199422), np.float32(0.37745038), np.float32(0.350107), np.float32(0.33233306), np.float32(0.33010498), np.float32(0.35191378), np.float32(0.31844044), np.float32(0.29598114), np.float32(0.30980298), np.float32(0.30281764), np.float32(0.31136358), np.float32(0.32030335), np.float32(0.34386614), np.float32(0.34102654), np.float32(0.3444541), np.float32(0.3209572), np.float32(0.31717095), np.float32(0.29752892), np.float32(0.30878398), np.float32(0.30283165), np.float32(0.29642937), np.float32(0.299972), np.float32(0.28017002), np.float32(0.27484196), np.float32(0.28012493), np.float32(0.29146078), np.float32(0.2830786), np.float32(0.2834951), np.float32(0.28301665), np.float32(0.26669443), np.float32(0.24313253), np.float32(0.24638492), np.float32(0.26703924), np.float32(0.26511082), np.float32(0.26731196), np.float32(0.25915045), np.float32(0.1792758), np.float32(0.16619553), np.float32(0.1690822), np.float32(0.15470053), np.float32(0.15257356), np.float32(0.14521478), np.float32(0.14794372), np.float32(0.1341533), np.float32(0.14078423), np.float32(0.14052066), np.float32(0.14136827), np.float32(0.13484232), np.float32(0.1463064), np.float32(0.13310173), np.float32(0.11014452), np.float32(0.11457652), np.float32(0.11761631), np.float32(0.10818206), np.float32(0.09860018), np.float32(0.1070985), np.float32(0.106884055), np.float32(0.111806035), np.float32(0.108956546), np.float32(0.10531725), np.float32(0.105429515), np.float32(0.100830436), np.float32(0.10130847), np.float32(0.10173097), np.float32(0.10504481), np.float32(0.11294824), np.float32(0.10612911), np.float32(0.10639909), np.float32(0.11081967), np.float32(0.11876659), np.float32(0.11005988), np.float32(0.10348179), np.float32(0.08820818), np.float32(0.07989564), np.float32(0.09024193), np.float32(0.09084496), np.float32(0.0837746), np.float32(0.07231902), np.float32(0.07575068), np.float32(0.084244885), np.float32(0.07674882), np.float32(0.07291974), np.float32(0.07059344), np.float32(0.07537855), np.float32(0.073915526), np.float32(0.06967124), np.float32(0.06672699), np.float32(0.06736652), np.float32(0.061147906), np.float32(0.053868584), np.float32(0.061065998), np.float32(0.056050587), np.float32(0.051092666), np.float32(0.051316645), np.float32(0.055069607), np.float32(0.05062907), np.float32(0.05810938), np.float32(0.060996603), np.float32(0.067388795), np.float32(0.075980395), np.float32(0.0854385), np.float32(0.08607241), np.float32(0.08508104), np.float32(0.08483816), np.float32(0.086150795), np.float32(0.08152947), np.float32(0.08387557), np.float32(0.08303949), np.float32(0.091165245), np.float32(0.099638395), np.float32(0.09975737), np.float32(0.09670063), np.float32(0.10445787), np.float32(0.10191496), np.float32(0.09044124), np.float32(0.08674336), np.float32(0.0843869), np.float32(0.08167391), np.float32(0.07793105), np.float32(0.076536424), np.float32(0.06864204), np.float32(0.061969895), np.float32(0.054550413), np.float32(0.048581544), np.float32(0.04788642), np.float32(0.04894675), np.float32(0.046691246), np.float32(0.043593243), np.float32(0.04160187), np.float32(0.039484717), np.float32(0.0349006), np.float32(0.034877997), np.float32(0.033089343), np.float32(0.029823052), np.float32(0.034840193), np.float32(0.035011515), np.float32(0.039785787), np.float32(0.044820987), np.float32(0.04980871), np.float32(0.06661442), np.float32(0.0737372), np.float32(0.07598947), np.float32(0.07383278), np.float32(0.07231167), np.float32(0.072015256), np.float32(0.070758805), np.float32(0.06767772), np.float32(0.07393345), np.float32(0.06610445), np.float32(0.06109838), np.float32(0.062318083), np.float32(0.06489078), np.float32(0.06535762), np.float32(0.06428227), np.float32(0.06774825), np.float32(0.073314965), np.float32(0.063800074), np.float32(0.06341587), np.float32(0.056555245), np.float32(0.051559918), np.float32(0.045971185), np.float32(0.04788475), np.float32(0.055840645), np.float32(0.054450333), np.float32(0.05727842), np.float32(0.060247462), np.float32(0.07160637), np.float32(0.092039), np.float32(0.11924097), np.float32(0.15438658), np.float32(0.20380114), np.float32(0.22837323), np.float32(0.24333203), np.float32(0.26069418), np.float32(0.27698436), np.float32(0.2960986), np.float32(0.29307717), np.float32(0.3001784), np.float32(0.29864636), np.float32(0.29232514), np.float32(0.28480247), np.float32(0.28032422), np.float32(0.28441817), np.float32(0.29136232), np.float32(0.29210976), np.float32(0.314255), np.float32(0.30994734), np.float32(0.28363672), np.float32(0.2522312), np.float32(0.20740098), np.float32(0.16235033), np.float32(0.14011768), np.float32(0.13363297), np.float32(0.1361611), np.float32(0.13089773), np.float32(0.11068714), np.float32(0.09184383), np.float32(0.08886483), np.float32(0.08581344), np.float32(0.078962885), np.float32(0.10721999), np.float32(0.118655354), np.float32(0.13046983), np.float32(0.1347995), np.float32(0.15491228), np.float32(0.18334518), np.float32(0.1798159), np.float32(0.18428986), np.float32(0.16321158), np.float32(0.14739889), np.float32(0.13696964), np.float32(0.11896591), np.float32(0.107804865), np.float32(0.111167185), np.float32(0.09968285), np.float32(0.0856536), np.float32(0.091552176), np.float32(0.090337954), np.float32(0.09040155), np.float32(0.084143154), np.float32(0.09812561), np.float32(0.09959199), np.float32(0.111389115), np.float32(0.12040726), np.float32(0.12481838), np.float32(0.14552252), np.float32(0.14868234), np.float32(0.14674558), np.float32(0.14818618), np.float32(0.13748123), np.float32(0.140298), np.float32(0.15969175), np.float32(0.19214652), np.float32(0.22586937), np.float32(0.22113132), np.float32(0.2670571), np.float32(0.3091956), np.float32(0.39445287), np.float32(0.43673807), np.float32(0.51422906), np.float32(0.60084283), np.float32(0.6566416), np.float32(0.81146103), np.float32(0.83931), np.float32(0.86386317), np.float32(0.8808283), np.float32(0.9044762), np.float32(0.9217341), np.float32(0.929754), np.float32(0.9405094), np.float32(0.95013845), np.float32(0.95545006), np.float32(0.9606826), np.float32(0.9676774), np.float32(0.9726978), np.float32(0.975444), np.float32(0.97693175), np.float32(0.97907126), np.float32(0.98021597), np.float32(0.9813132), np.float32(0.98158276), np.float32(0.9830466), np.float32(0.98296666), np.float32(0.9828592), np.float32(0.9825187), np.float32(0.9801743), np.float32(0.9791991), np.float32(0.9767715), np.float32(0.9760997), np.float32(0.9737422), np.float32(0.9741123), np.float32(0.9691233), np.float32(0.9695849), np.float32(0.9587452), np.float32(0.9619215), np.float32(0.9493561), np.float32(0.94920576), np.float32(0.95062804), np.float32(0.9207657), np.float32(0.9449028), np.float32(0.96499854), np.float32(0.9651181), np.float32(0.96178776), np.float32(0.96606165), np.float32(0.97400516), np.float32(0.9768332), np.float32(0.9733267), np.float32(0.963577), np.float32(0.9553258), np.float32(0.95549065), np.float32(0.95030314), np.float32(0.93019444), np.float32(0.93148965), np.float32(0.9086182), np.float32(0.9060439), np.float32(0.905683), np.float32(0.89607054), np.float32(0.9033685), np.float32(0.895474), np.float32(0.88630694), np.float32(0.91720587), np.float32(0.91856176), np.float32(0.9375031), np.float32(0.9432443), np.float32(0.95045817), np.float32(0.9402293), np.float32(0.9441325), np.float32(0.9380068), np.float32(0.914637), np.float32(0.8558191), np.float32(0.8674648), np.float32(0.8899537), np.float32(0.8392388), np.float32(0.7499168), np.float32(0.8222967), np.float32(0.8648516), np.float32(0.8817514), np.float32(0.84525466), np.float32(0.8379286), np.float32(0.72663116), np.float32(0.71196514), np.float32(0.5730893), np.float32(0.72737473), np.float32(0.5773924), np.float32(0.37931812), np.float32(0.3864855), np.float32(0.3754726), np.float32(0.26812655), np.float32(0.29265213), np.float32(0.18312344), np.float32(0.18882823), np.float32(0.30304775), np.float32(0.21571691), np.float32(0.2011091), np.float32(0.19271436), np.float32(0.19843176), np.float32(0.19061261), np.float32(0.17323343), np.float32(0.18656534), np.float32(0.16020109), np.float32(0.15169837), np.float32(0.14141238), np.float32(0.14213802), np.float32(0.1441395), np.float32(0.14053477), np.float32(0.15097058), np.float32(0.14986551), np.float32(0.12777402), np.float32(0.11162586), np.float32(0.10253191), np.float32(0.10432253), np.float32(0.09279686), np.float32(0.07512434), np.float32(0.078238), np.float32(0.06861572), np.float32(0.05282986), np.float32(0.061454155), np.float32(0.07834471), np.float32(0.0811735), np.float32(0.101296864), np.float32(0.11301376), np.float32(0.101335466), np.float32(0.0814205), np.float32(0.07011051), np.float32(0.059529144), np.float32(0.045323707), np.float32(0.037621696), np.float32(0.03682941), np.float32(0.035613086), np.float32(0.036276635), np.float32(0.039084442), np.float32(0.042359773), np.float32(0.040911943), np.float32(0.038477726), np.float32(0.03595646), np.float32(0.035945818), np.float32(0.040007606), np.float32(0.040164467), np.float32(0.038568206), np.float32(0.04174531), np.float32(0.043271992), np.float32(0.038856223), np.float32(0.03584668), np.float32(0.037688226), np.float32(0.03977534), np.float32(0.047390774), np.float32(0.05659182), np.float32(0.06730104), np.float32(0.074069984), np.float32(0.086064965), np.float32(0.08436458), np.float32(0.085508466), np.float32(0.08215654), np.float32(0.08129507), np.float32(0.07408474), np.float32(0.079287425), np.float32(0.08761079), np.float32(0.097488195), np.float32(0.09392775), np.float32(0.09546537), np.float32(0.09025036), np.float32(0.08749928), np.float32(0.090634905), np.float32(0.080048494), np.float32(0.07085534), np.float32(0.06953275), np.float32(0.06652938), np.float32(0.05958126), np.float32(0.050823633), np.float32(0.041558832), np.float32(0.03932026), np.float32(0.03673729), np.float32(0.03362281), np.float32(0.036989503), np.float32(0.043533005), np.float32(0.04700151), np.float32(0.05621108), np.float32(0.05365356), np.float32(0.056369387), np.float32(0.04980372), np.float32(0.039409786), np.float32(0.035164636), np.float32(0.029984968), np.float32(0.026234595), np.float32(0.022656884), np.float32(0.024661593), np.float32(0.028190212), np.float32(0.031087378), np.float32(0.035489734), np.float32(0.04350709), np.float32(0.04840039), np.float32(0.051992055), np.float32(0.048786364), np.float32(0.05070843), np.float32(0.04859703), np.float32(0.05401828), np.float32(0.052774556), np.float32(0.049966287), np.float32(0.045698073), np.float32(0.042686097), np.float32(0.043951258), np.float32(0.04944783), np.float32(0.05361528), np.float32(0.061828174), np.float32(0.07585437), np.float32(0.09011704), np.float32(0.10374282), np.float32(0.10391473), np.float32(0.119172536), np.float32(0.10803617), np.float32(0.08841119), np.float32(0.07295558), np.float32(0.062015124), np.float32(0.05711329), np.float32(0.047539562), np.float32(0.046017896), np.float32(0.05184583), np.float32(0.05265833), np.float32(0.053830452), np.float32(0.055098534), np.float32(0.05818626), np.float32(0.055419937), np.float32(0.056981742), np.float32(0.06364359), np.float32(0.055412296), np.float32(0.05029943), np.float32(0.044718012), np.float32(0.040407866), np.float32(0.039032944), np.float32(0.04116751), np.float32(0.04787932), np.float32(0.055235505), np.float32(0.06407729), np.float32(0.070893206), np.float32(0.088842504), np.float32(0.101501845), np.float32(0.10367179), np.float32(0.10608985), np.float32(0.12141139), np.float32(0.12822075), np.float32(0.123932555), np.float32(0.13602616), np.float32(0.1281185), np.float32(0.11678629), np.float32(0.10371414), np.float32(0.105834), np.float32(0.099765606), np.float32(0.09405978), np.float32(0.09110551), np.float32(0.09761305), np.float32(0.12682393), np.float32(0.11103788), np.float32(0.09364447), np.float32(0.09535668), np.float32(0.08945213), np.float32(0.07315551), np.float32(0.06162187), np.float32(0.056955993), np.float32(0.05711926), np.float32(0.05033224), np.float32(0.053345088), np.float32(0.06466241), np.float32(0.05980337), np.float32(0.05667911), np.float32(0.058343194), np.float32(0.05863378), np.float32(0.054024667), np.float32(0.051959492), np.float32(0.053015422), np.float32(0.055139173), np.float32(0.050479032), np.float32(0.047522154), np.float32(0.048928745), np.float32(0.04389765), np.float32(0.038049985), np.float32(0.03586292), np.float32(0.041541867), np.float32(0.037146572), np.float32(0.032264434), np.float32(0.03710671), np.float32(0.04447422), np.float32(0.04775397), np.float32(0.039708085), np.float32(0.041464094), np.float32(0.042019583), np.float32(0.038613897), np.float32(0.035853043), np.float32(0.035658237), np.float32(0.03706273), np.float32(0.03260015), np.float32(0.030978164), np.float32(0.03727522), np.float32(0.039898068), np.float32(0.03920537), np.float32(0.042805057), np.float32(0.052563477), np.float32(0.052732773), np.float32(0.064058915), np.float32(0.06525567), np.float32(0.069555625), np.float32(0.07621328), np.float32(0.08172849), np.float32(0.0868764), np.float32(0.079837486), np.float32(0.07540178), np.float32(0.06628727), np.float32(0.075839914), np.float32(0.07746544), np.float32(0.07531146), np.float32(0.08016592), np.float32(0.086055025), np.float32(0.08761544), np.float32(0.08670072), np.float32(0.114206746), np.float32(0.12943228), np.float32(0.110957585), np.float32(0.12268412), np.float32(0.12259074), np.float32(0.13063025), np.float32(0.12582356), np.float32(0.15771583), np.float32(0.15979038), np.float32(0.1704778), np.float32(0.19585845), np.float32(0.17682008), np.float32(0.17571868), np.float32(0.19792478), np.float32(0.19010927), np.float32(0.19319256), np.float32(0.21393621), np.float32(0.22838265), np.float32(0.2264542), np.float32(0.21853164), np.float32(0.2324221), np.float32(0.1882852), np.float32(0.19364828), np.float32(0.20201884), np.float32(0.15989116), np.float32(0.15137993), np.float32(0.15426269), np.float32(0.13318665), np.float32(0.14027476), np.float32(0.18992053), np.float32(0.1981472), np.float32(0.15378042), np.float32(0.15074971), np.float32(0.1400901), np.float32(0.14331745), np.float32(0.13573849), np.float32(0.14396076), np.float32(0.15391047), np.float32(0.15620625), np.float32(0.14767297), np.float32(0.1476591), np.float32(0.14210233), np.float32(0.16644287), np.float32(0.16112022), np.float32(0.18085927), np.float32(0.21787673), np.float32(0.24101955), np.float32(0.25915247), np.float32(0.28691733), np.float32(0.30345082), np.float32(0.34086412), np.float32(0.3703526), np.float32(0.3651468), np.float32(0.36273462), np.float32(0.36470598), np.float32(0.35050225), np.float32(0.34766296), np.float32(0.3528787), np.float32(0.37781492), np.float32(0.37229067), np.float32(0.3473252), np.float32(0.3565674), np.float32(0.36003575), np.float32(0.3776348), np.float32(0.37535366), np.float32(0.32928926), np.float32(0.31504402), np.float32(0.3524527), np.float32(0.32100648), np.float32(0.26875255), np.float32(0.20672487), np.float32(0.19301908), np.float32(0.16693552), np.float32(0.17377484), np.float32(0.18722497), np.float32(0.2115349), np.float32(0.20172183), np.float32(0.1663008), np.float32(0.15180573), np.float32(0.14677873), np.float32(0.12535703), np.float32(0.1182663), np.float32(0.12057147), np.float32(0.11417491), np.float32(0.11655001), np.float32(0.1221686), np.float32(0.13062018), np.float32(0.15639395), np.float32(0.15352643), np.float32(0.20504333), np.float32(0.20899425), np.float32(0.2403037), np.float32(0.18773845), np.float32(0.24355291), np.float32(0.24345155), np.float32(0.27638537), np.float32(0.36422417), np.float32(0.38952667), np.float32(0.37081218), np.float32(0.4182485), np.float32(0.4885502), np.float32(0.5318996), np.float32(0.51340926), np.float32(0.55036736), np.float32(0.5913284), np.float32(0.5516496), np.float32(0.49504155), np.float32(0.47709936), np.float32(0.40585145), np.float32(0.4503089), np.float32(0.44588482), np.float32(0.4447469), np.float32(0.4212307), np.float32(0.45394522), np.float32(0.4055115), np.float32(0.3782531), np.float32(0.37624103), np.float32(0.3735622), np.float32(0.3366333), np.float32(0.31970063), np.float32(0.30633813), np.float32(0.25745693), np.float32(0.24832834), np.float32(0.31245676), np.float32(0.4018839), np.float32(0.35849673), np.float32(0.29359135), np.float32(0.39463705), np.float32(0.33062565), np.float32(0.29563427), np.float32(0.39115596), np.float32(0.49420837), np.float32(0.46595892), np.float32(0.36960825), np.float32(0.32293203), np.float32(0.3077243), np.float32(0.32496342), np.float32(0.40595818), np.float32(0.38103893), np.float32(0.47110263), np.float32(0.4609567), np.float32(0.30845636), np.float32(0.32814088), np.float32(0.16760975), np.float32(0.121315785), np.float32(0.09782272), np.float32(0.13297172), np.float32(0.18804352), np.float32(0.2118036), np.float32(0.24789353), np.float32(0.29009205), np.float32(0.33788574), np.float32(0.4189116), np.float32(0.3944318), np.float32(0.40228695), np.float32(0.40813932), np.float32(0.41371632), np.float32(0.41086775), np.float32(0.40154755), np.float32(0.40345666), np.float32(0.40267897), np.float32(0.4189116), np.float32(0.4218774), np.float32(0.41339737), np.float32(0.3969415), np.float32(0.3646735), np.float32(0.31637245), np.float32(0.25879183), np.float32(0.2313338), np.float32(0.3285426), np.float32(0.23766509), np.float32(0.22022133), np.float32(0.25862896), np.float32(0.2195635), np.float32(0.24887799), np.float32(0.18307495), np.float32(0.20244658), np.float32(0.19351272), np.float32(0.1786882), np.float32(0.22771814), np.float32(0.22059986), np.float32(0.21742424), np.float32(0.22742048), np.float32(0.21960035), np.float32(0.23633823), np.float32(0.24509947), np.float32(0.25785092), np.float32(0.2505541), np.float32(0.26282597), np.float32(0.28774193), np.float32(0.36602348), np.float32(0.33330366), np.float32(0.45851725), np.float32(0.4798686), np.float32(0.46070364), np.float32(0.48479939), np.float32(0.48854837), np.float32(0.49725664), np.float32(0.48703414), np.float32(0.57783914), np.float32(0.63880867), np.float32(0.6664294), np.float32(0.7604046), np.float32(0.7567368), np.float32(0.76247764), np.float32(0.8160041), np.float32(0.6147358), np.float32(0.65557027), np.float32(0.63456875), np.float32(0.59926987), np.float32(0.5887994), np.float32(0.55525273), np.float32(0.5048757), np.float32(0.47423822), np.float32(0.42846456), np.float32(0.41935542), np.float32(0.3644244), np.float32(0.33827117), np.float32(0.31601232), np.float32(0.27208328), np.float32(0.24546157), np.float32(0.20074022), np.float32(0.17645073), np.float32(0.15314503), np.float32(0.15983039), np.float32(0.16254815), np.float32(0.1399143), np.float32(0.12878889), np.float32(0.12705429), np.float32(0.1087182), np.float32(0.093925714), np.float32(0.09665578), np.float32(0.08628014), np.float32(0.07804395), np.float32(0.070162624), np.float32(0.06461048), np.float32(0.06087367), np.float32(0.04898606), np.float32(0.04551177), np.float32(0.04769112), np.float32(0.049584582), np.float32(0.04032759), np.float32(0.040745933), np.float32(0.04132312), np.float32(0.042112265), np.float32(0.043735653), np.float32(0.052669525), np.float32(0.055202622), np.float32(0.045179445), np.float32(0.05202228), np.float32(0.06205484), np.float32(0.072430894), np.float32(0.10056471), np.float32(0.12438164), np.float32(0.16034435), np.float32(0.1687578), np.float32(0.22663818), np.float32(0.2786627), np.float32(0.28094077), np.float32(0.3038866), np.float32(0.32500798), np.float32(0.34437034), np.float32(0.3324179), np.float32(0.3664342), np.float32(0.42464325), np.float32(0.47506675), np.float32(0.5085597), np.float32(0.53300226), np.float32(0.55017924), np.float32(0.5294104), np.float32(0.5291302), np.float32(0.5536058), np.float32(0.60610604), np.float32(0.60418534), np.float32(0.5394609), np.float32(0.5121714), np.float32(0.43106195), np.float32(0.38951647), np.float32(0.3637569), np.float32(0.35930002), np.float32(0.31887534), np.float32(0.30850357), np.float32(0.31311643), np.float32(0.29644626), np.float32(0.23879713), np.float32(0.20996559), np.float32(0.20998654), np.float32(0.18916933), np.float32(0.18318602), np.float32(0.17839706), np.float32(0.16866343), np.float32(0.1738849), np.float32(0.14774296), np.float32(0.14935961), np.float32(0.1408283), np.float32(0.12303571), np.float32(0.1116322), np.float32(0.10825589), np.float32(0.096913025), np.float32(0.076322995), np.float32(0.08029825), np.float32(0.080075786), np.float32(0.07357251), np.float32(0.06811083), np.float32(0.07498984), np.float32(0.065866865), np.float32(0.070109434), np.float32(0.06570334), np.float32(0.06652705), np.float32(0.06924594), np.float32(0.063321866), np.float32(0.06481214), np.float32(0.06394507), np.float32(0.056819525), np.float32(0.058284674), np.float32(0.05357356), np.float32(0.0517701), np.float32(0.04798699), np.float32(0.048739698), np.float32(0.05361272), np.float32(0.059044313), np.float32(0.061282273), np.float32(0.06964474), np.float32(0.073085345), np.float32(0.07991841), np.float32(0.07679679), np.float32(0.07678111), np.float32(0.08353738), np.float32(0.09023135), np.float32(0.114484325), np.float32(0.12753065), np.float32(0.13805729), np.float32(0.16440122), np.float32(0.18956336), np.float32(0.23613061), np.float32(0.23097049), np.float32(0.2301606), np.float32(0.25353456), np.float32(0.25438413), np.float32(0.22065397), np.float32(0.2310365), np.float32(0.2560497), np.float32(0.28503892), np.float32(0.27234268), np.float32(0.2759811), np.float32(0.30407497), np.float32(0.3054104), np.float32(0.2921767), np.float32(0.29400036), np.float32(0.27660617), np.float32(0.27061835), np.float32(0.27403697), np.float32(0.26933762), np.float32(0.2893818), np.float32(0.28342053), np.float32(0.24495313), np.float32(0.25979885), np.float32(0.22848417), np.float32(0.21190408), np.float32(0.22090393)], 'MDMKFADLTHMQLKRSLDQIHGLDSARSSSVTNLIYSSVPSVGNTCYSHELDVKNDLLKPWRHNSAGNFYQHGTATTTFENGHTVSSQSNKFDAVLQVKDAMLQEKESVILKLRLQVAALQHHMKEGDAALRQVMTSHYTTVSKSSSSNLGKTVNIEAQKRIHDLDRMLGKVESDLEETKSQYAREKTHHEDRIKNLEAYLKLRDQSISDWKNKYRACNDRMEKYKKRVESLERYLGGLPTVEESNKLKTEADILGVERENMIVEINNLKDKLEITN': [np.float32(0.8913242), np.float32(0.8994935), np.float32(0.8662659), np.float32(0.8858344), np.float32(0.8589558), np.float32(0.8488275), np.float32(0.84311193), np.float32(0.81839114), np.float32(0.7957273), np.float32(0.801563), np.float32(0.7700722), np.float32(0.7203126), np.float32(0.697063), np.float32(0.5383445), np.float32(0.50981015), np.float32(0.48606995), np.float32(0.43880302), np.float32(0.43776506), np.float32(0.41054812), np.float32(0.31144148), np.float32(0.3415735), np.float32(0.34400848), np.float32(0.2622328), np.float32(0.23627214), np.float32(0.24855217), np.float32(0.22102253), np.float32(0.21962659), np.float32(0.19851719), np.float32(0.20718785), np.float32(0.22012366), np.float32(0.20962355), np.float32(0.20381878), np.float32(0.21902822), np.float32(0.20828876), np.float32(0.19240817), np.float32(0.19302495), np.float32(0.18390201), np.float32(0.15715991), np.float32(0.16748093), np.float32(0.15544859), np.float32(0.1731665), np.float32(0.19155303), np.float32(0.19261803), np.float32(0.21188131), np.float32(0.33881944), np.float32(0.3936759), np.float32(0.32856405), np.float32(0.4578809), np.float32(0.40616858), np.float32(0.4348836), np.float32(0.45791414), np.float32(0.5550065), np.float32(0.7460007), np.float32(0.7256003), np.float32(0.7123325), np.float32(0.57741845), np.float32(0.6641031), np.float32(0.827128), np.float32(0.6264069), np.float32(0.7783057), np.float32(0.8175766), np.float32(0.78309065), np.float32(0.80297005), np.float32(0.8284993), np.float32(0.8284005), np.float32(0.8279714), np.float32(0.8246015), np.float32(0.8457832), np.float32(0.8625034), np.float32(0.85220957), np.float32(0.87066305), np.float32(0.85875136), np.float32(0.86461437), np.float32(0.8722427), np.float32(0.89162135), np.float32(0.8789043), np.float32(0.8848913), np.float32(0.89273715), np.float32(0.89193296), np.float32(0.89702505), np.float32(0.8764468), np.float32(0.86533433), np.float32(0.85789686), np.float32(0.81906146), np.float32(0.8120492), np.float32(0.8134415), np.float32(0.81232953), np.float32(0.7660167), np.float32(0.7543069), np.float32(0.66495824), np.float32(0.66081846), np.float32(0.6209391), np.float32(0.63594425), np.float32(0.58011955), np.float32(0.5558815), np.float32(0.4944645), np.float32(0.4648719), np.float32(0.4044535), np.float32(0.3721896), np.float32(0.3731983), np.float32(0.35905397), np.float32(0.32850176), np.float32(0.32283542), np.float32(0.33078495), np.float32(0.33882725), np.float32(0.3699209), np.float32(0.32004017), np.float32(0.29639992), np.float32(0.2852414), np.float32(0.2725047), np.float32(0.28716394), np.float32(0.2794242), np.float32(0.2734517), np.float32(0.30377507), np.float32(0.29908198), np.float32(0.3304349), np.float32(0.3145407), np.float32(0.32843414), np.float32(0.322449), np.float32(0.30015358), np.float32(0.2940719), np.float32(0.28550968), np.float32(0.29343128), np.float32(0.26874945), np.float32(0.27624422), np.float32(0.31258267), np.float32(0.3098722), np.float32(0.32872248), np.float32(0.3607424), np.float32(0.37241322), np.float32(0.3838001), np.float32(0.39713305), np.float32(0.4003197), np.float32(0.41462073), np.float32(0.42449096), np.float32(0.44705987), np.float32(0.4699633), np.float32(0.46010622), np.float32(0.4671599), np.float32(0.46965113), np.float32(0.48074555), np.float32(0.48931393), np.float32(0.49621713), np.float32(0.5064558), np.float32(0.5131217), np.float32(0.49741533), np.float32(0.49497098), np.float32(0.5350443), np.float32(0.53958094), np.float32(0.57236683), np.float32(0.5736369), np.float32(0.56781495), np.float32(0.57882893), np.float32(0.5324714), np.float32(0.5335393), np.float32(0.51654065), np.float32(0.49055752), np.float32(0.49282554), np.float32(0.46065012), np.float32(0.44591555), np.float32(0.40603727), np.float32(0.34092626), np.float32(0.3011044), np.float32(0.288804), np.float32(0.25278157), np.float32(0.2757482), np.float32(0.3057127), np.float32(0.28982463), np.float32(0.29333568), np.float32(0.30488655), np.float32(0.32099035), np.float32(0.31991482), np.float32(0.31642187), np.float32(0.3325593), np.float32(0.34867945), np.float32(0.36293712), np.float32(0.36107174), np.float32(0.37787107), np.float32(0.3887797), np.float32(0.3930567), np.float32(0.39738765), np.float32(0.41090736), np.float32(0.4058742), np.float32(0.40081164), np.float32(0.40016127), np.float32(0.39140776), np.float32(0.37701976), np.float32(0.38332585), np.float32(0.38572747), np.float32(0.36016932), np.float32(0.35764477), np.float32(0.3663586), np.float32(0.34756294), np.float32(0.3422054), np.float32(0.33509997), np.float32(0.32480037), np.float32(0.31362492), np.float32(0.32725057), np.float32(0.33330578), np.float32(0.2905134), np.float32(0.28849822), np.float32(0.2802187), np.float32(0.28496262), np.float32(0.2636866), np.float32(0.28985602), np.float32(0.2972159), np.float32(0.3023735), np.float32(0.2907124), np.float32(0.31268218), np.float32(0.33396026), np.float32(0.30435586), np.float32(0.29650077), np.float32(0.36816964), np.float32(0.3660947), np.float32(0.3212092), np.float32(0.36216044), np.float32(0.36894986), np.float32(0.34791404), np.float32(0.32911107), np.float32(0.32443392), np.float32(0.323963), np.float32(0.2929473), np.float32(0.2981588), np.float32(0.3204698), np.float32(0.32413155), np.float32(0.3429604), np.float32(0.33266473), np.float32(0.34747106), np.float32(0.36525157), np.float32(0.37561443), np.float32(0.4204204), np.float32(0.42484376), np.float32(0.45295408), np.float32(0.44938457), np.float32(0.46652907), np.float32(0.48638025), np.float32(0.50125873), np.float32(0.5266448), np.float32(0.5235054), np.float32(0.52007216), np.float32(0.5230722), np.float32(0.5283463), np.float32(0.52858675), np.float32(0.52666515), np.float32(0.4892666), np.float32(0.470605), np.float32(0.44391668), np.float32(0.43810698), np.float32(0.45007232), np.float32(0.4453591), np.float32(0.41846934), np.float32(0.42483), np.float32(0.43197307), np.float32(0.42828372), np.float32(0.42188776), np.float32(0.42217344), np.float32(0.42150125), np.float32(0.43432975), np.float32(0.41912752), np.float32(0.4145454), np.float32(0.40328717), np.float32(0.386296), np.float32(0.38506782), np.float32(0.4127769), np.float32(0.43612772), np.float32(0.41095677), np.float32(0.42272034), np.float32(0.45070162), np.float32(0.48310086), np.float32(0.5339459), np.float32(0.54973036), np.float32(0.55586225), np.float32(0.54264414), np.float32(0.5566963), np.float32(0.60534364), np.float32(0.60335505), np.float32(0.6165328)], 'MKGKTGTLGNFFVLNNGAKIPAIGLGTWQSGGDLCVDAVKTALSVGYRHIDCAHLYGNEVEVGEALAEAFKGSLKREDVFLTSKLYCTMNSLNKIENYVRVSLKNLGVSYLDLYLMHWPESSGFGDATDPPLKSGSEQRQFLNRVKKVWKAMEGLVELGLVRAIGVSNFSLHQIKELLKFAKIVPAVNQVELHPFWRQDELVKFCQLKGIHVSAHTPLGVPTSSPGVSDSGSGEDEPGTPRITFRRSRSVHGPMLKLSVVGEIAERHKKTPEQESLEHISRQVAYIMVVLRWGFQRGTSVLPCSLKPDRIKQNIDIFNWSLSDDEWKRLNQIEPQVCLFGDGPLHNLSDRGLMFGSGPLQAVREMEDDAESNAEYI': [np.float32(0.22743215), np.float32(0.19208407), np.float32(0.20658696), np.float32(0.20974419), np.float32(0.1979939), np.float32(0.21931194), np.float32(0.20325889), np.float32(0.21926509), np.float32(0.1923201), np.float32(0.16139315), np.float32(0.15623127), np.float32(0.12775345), np.float32(0.10590374), np.float32(0.098574325), np.float32(0.068482354), np.float32(0.059124447), np.float32(0.046294514), np.float32(0.044178337), np.float32(0.044153135), np.float32(0.04523775), np.float32(0.042667296), np.float32(0.045710538), np.float32(0.044612013), np.float32(0.04257088), np.float32(0.0416187), np.float32(0.043533947), np.float32(0.042262428), np.float32(0.03906939), np.float32(0.041210823), np.float32(0.042795446), np.float32(0.03707638), np.float32(0.034602046), np.float32(0.03854765), np.float32(0.03806484), np.float32(0.038371094), np.float32(0.039503276), np.float32(0.046103954), np.float32(0.048170976), np.float32(0.047603622), np.float32(0.05136786), np.float32(0.048660565), np.float32(0.045419466), np.float32(0.041582495), np.float32(0.03749942), np.float32(0.039355375), np.float32(0.0390986), np.float32(0.043188587), np.float32(0.05108928), np.float32(0.057224862), np.float32(0.058954153), np.float32(0.066468075), np.float32(0.06369857), np.float32(0.061576694), np.float32(0.056788456), np.float32(0.05492733), np.float32(0.05147224), np.float32(0.055470064), np.float32(0.04894821), np.float32(0.044053067), np.float32(0.052388962), np.float32(0.05912831), np.float32(0.064606935), np.float32(0.06980243), np.float32(0.082549915), np.float32(0.09502699), np.float32(0.102302454), np.float32(0.10680481), np.float32(0.10581507), np.float32(0.10453755), np.float32(0.099800214), np.float32(0.091819435), np.float32(0.08570881), np.float32(0.0885588), np.float32(0.07342676), np.float32(0.07752941), np.float32(0.0714201), np.float32(0.06133966), np.float32(0.06069093), np.float32(0.06498927), np.float32(0.06689727), np.float32(0.05949917), np.float32(0.07188222), np.float32(0.087019056), np.float32(0.07630842), np.float32(0.07067543), np.float32(0.073022686), np.float32(0.06753738), np.float32(0.054970488), np.float32(0.05238185), np.float32(0.04644498), np.float32(0.04268556), np.float32(0.041051492), np.float32(0.046031002), np.float32(0.0502599), np.float32(0.050458293), np.float32(0.050197788), np.float32(0.044458073), np.float32(0.04550655), np.float32(0.045104746), np.float32(0.042650376), np.float32(0.042472728), np.float32(0.041623093), np.float32(0.036888383), np.float32(0.03376975), np.float32(0.033753727), np.float32(0.031892914), np.float32(0.028630096), np.float32(0.03243863), np.float32(0.034990128), np.float32(0.03526318), np.float32(0.041016325), np.float32(0.04704456), np.float32(0.047844213), np.float32(0.05093917), np.float32(0.062261336), np.float32(0.074327), np.float32(0.07331549), np.float32(0.07511955), np.float32(0.09112085), np.float32(0.10868716), np.float32(0.14341508), np.float32(0.1703466), np.float32(0.19271392), np.float32(0.21365125), np.float32(0.22331865), np.float32(0.23346777), np.float32(0.23160124), np.float32(0.2722157), np.float32(0.30007082), np.float32(0.28819138), np.float32(0.3152555), np.float32(0.30581728), np.float32(0.30209553), np.float32(0.26443422), np.float32(0.2656364), np.float32(0.25489104), np.float32(0.22389731), np.float32(0.21615912), np.float32(0.20148928), np.float32(0.19176534), np.float32(0.16342744), np.float32(0.13394706), np.float32(0.11607705), np.float32(0.09272177), np.float32(0.08374546), np.float32(0.082711175), np.float32(0.074264064), np.float32(0.07431855), np.float32(0.06460519), np.float32(0.05958839), np.float32(0.060662474), np.float32(0.052112192), np.float32(0.046060726), np.float32(0.0514235), np.float32(0.051836397), np.float32(0.04324891), np.float32(0.045782335), np.float32(0.048037063), np.float32(0.045174047), np.float32(0.03917666), np.float32(0.047855906), np.float32(0.054818835), np.float32(0.040439054), np.float32(0.04697603), np.float32(0.05304436), np.float32(0.04836793), np.float32(0.043523185), np.float32(0.05277384), np.float32(0.056444887), np.float32(0.052005857), np.float32(0.059143823), np.float32(0.05808489), np.float32(0.057193026), np.float32(0.058051392), np.float32(0.058143828), np.float32(0.055416364), np.float32(0.058337107), np.float32(0.06462835), np.float32(0.06813739), np.float32(0.06946144), np.float32(0.06688834), np.float32(0.07143767), np.float32(0.07103977), np.float32(0.07610724), np.float32(0.070549734), np.float32(0.07104433), np.float32(0.08377936), np.float32(0.08326482), np.float32(0.083539695), np.float32(0.08293418), np.float32(0.08034998), np.float32(0.074982926), np.float32(0.06954401), np.float32(0.06778818), np.float32(0.067845), np.float32(0.0683497), np.float32(0.07564078), np.float32(0.081502475), np.float32(0.08101462), np.float32(0.09039196), np.float32(0.083331), np.float32(0.080747254), np.float32(0.09441335), np.float32(0.10298792), np.float32(0.11805286), np.float32(0.16341247), np.float32(0.19406858), np.float32(0.20964937), np.float32(0.2385675), np.float32(0.23768227), np.float32(0.25774747), np.float32(0.29934186), np.float32(0.32385364), np.float32(0.40373364), np.float32(0.4877949), np.float32(0.5134094), np.float32(0.5800457), np.float32(0.6922632), np.float32(0.73333824), np.float32(0.80027336), np.float32(0.8693864), np.float32(0.9071377), np.float32(0.9311943), np.float32(0.9495202), np.float32(0.95516396), np.float32(0.9619404), np.float32(0.9665542), np.float32(0.96783566), np.float32(0.97197837), np.float32(0.97223985), np.float32(0.9675781), np.float32(0.96149355), np.float32(0.9612948), np.float32(0.95721596), np.float32(0.95798826), np.float32(0.95150393), np.float32(0.95179856), np.float32(0.9467151), np.float32(0.9498056), np.float32(0.95066595), np.float32(0.952904), np.float32(0.9466121), np.float32(0.93735677), np.float32(0.9277375), np.float32(0.94117206), np.float32(0.93774885), np.float32(0.93001246), np.float32(0.9104496), np.float32(0.873867), np.float32(0.87052816), np.float32(0.8799039), np.float32(0.8420226), np.float32(0.8779832), np.float32(0.82507974), np.float32(0.8097833), np.float32(0.84782016), np.float32(0.9037524), np.float32(0.92356664), np.float32(0.91724056), np.float32(0.9171523), np.float32(0.8939609), np.float32(0.82207936), np.float32(0.81459135), np.float32(0.7301349), np.float32(0.570463), np.float32(0.44891304), np.float32(0.39531973), np.float32(0.40758184), np.float32(0.35323483), np.float32(0.34738585), np.float32(0.307528), np.float32(0.26108754), np.float32(0.2279057), np.float32(0.2059093), np.float32(0.17442991), np.float32(0.13554315), np.float32(0.11259322), np.float32(0.09141899), np.float32(0.079134785), np.float32(0.06892096), np.float32(0.05884634), np.float32(0.05482194), np.float32(0.05167406), np.float32(0.05066783), np.float32(0.048304748), np.float32(0.048264813), np.float32(0.04461817), np.float32(0.06271642), np.float32(0.06526636), np.float32(0.05915829), np.float32(0.054229278), np.float32(0.05759061), np.float32(0.05771041), np.float32(0.052398738), np.float32(0.058220662), np.float32(0.07048862), np.float32(0.092297144), np.float32(0.10772007), np.float32(0.1089018), np.float32(0.12892699), np.float32(0.15747851), np.float32(0.17432009), np.float32(0.16874863), np.float32(0.16526467), np.float32(0.16530225), np.float32(0.16339408), np.float32(0.16125897), np.float32(0.15308309), np.float32(0.13310702), np.float32(0.12109896), np.float32(0.12278691), np.float32(0.12865567), np.float32(0.14005685), np.float32(0.1341111), np.float32(0.13826242), np.float32(0.13497144), np.float32(0.14241798), np.float32(0.123672165), np.float32(0.104423925), np.float32(0.10036703), np.float32(0.087750636), np.float32(0.08574151), np.float32(0.09303284), np.float32(0.084941946), np.float32(0.08132912), np.float32(0.076050244), np.float32(0.078695014), np.float32(0.076646656), np.float32(0.08419239), np.float32(0.09626792), np.float32(0.09803627), np.float32(0.098647885), np.float32(0.09424211), np.float32(0.10104606), np.float32(0.10160575), np.float32(0.09431736), np.float32(0.0889553), np.float32(0.10725293), np.float32(0.12507838), np.float32(0.11759316), np.float32(0.11766256), np.float32(0.11669082), np.float32(0.12752487), np.float32(0.14065957), np.float32(0.18561879), np.float32(0.19367346), np.float32(0.19618128), np.float32(0.21584822), np.float32(0.25311974), np.float32(0.2685337), np.float32(0.27894306), np.float32(0.33771646), np.float32(0.35870966), np.float32(0.38005626), np.float32(0.36972645), np.float32(0.40050238), np.float32(0.38812497), np.float32(0.39431885), np.float32(0.37583396), np.float32(0.3616073), np.float32(0.36418045), np.float32(0.35972902), np.float32(0.3617447), np.float32(0.3263751), np.float32(0.36530387), np.float32(0.3692909), np.float32(0.31601718), np.float32(0.29506764), np.float32(0.28649858), np.float32(0.42184895), np.float32(0.35883686), np.float32(0.26706892), np.float32(0.25044432), np.float32(0.34583393), np.float32(0.3591727), np.float32(0.3404115)], 'MGFAENRAGVRLDAVEIGAPKAVSNHPSSIGIVGFELRVGADAGAASRALFGGRAKSCPSWPSELARSAKPPKTKICPGVSPWIASLLMIEEAIGPKSDDTEELSMKAPMSVSKPADLGRGSRTMDGFALPPFESTCIFRDKDIIRVQQKACKRMVHHDDVHCIEDPEKVEVRPLPTDDKILAIEYQIDSSKHQEEEVHCDHQPEEKVTSNHNLENGHTSSKRKRKDEDAKIPESSRRKKLKKVKHIGCSKVDDICQDQSSHGSKESKPFTIGIEEKKADIQTECTVELDGKQKPDRCNKTELSCETEVAGQTTQIPKTSRSARRKKIKRQLRKQEKEKLKENVDCQESPAAADCPSSSNHDDLPCPSSNENGPHLPFSSHEAEEEESDASEDIVPVVVRPGHIRFEPAGEPNTSSAKEAQVYLLLFVLSVIHHGMPIMFNLSATTKIWGLSMYSLRSELLVLDLSRYGDLFKAFTRAWGVNDRFFSIFHLIFSPSFMGYPVHANFTWGGTMSKKKGQKWGMNNSNKKSADTGNLGKIVGSNTEVNHLVVDSRDEQNVFSGASNQKVNEINPDVLAKEKSVAEEGKSTSEPLDFEALYPLTRLPVEGDLIAYRLVTLSSSWCPEISSYRVGKVLVYDLISSRIILLPVPEHPIITEEITCEDESDTMMVDTSPYKEDGSLEIEYSNLLDVRLVKGSKPVSADLSAPTRETGKEGKSPVGEPVTLDENKGKVHSQNGTPVPALDENKGKVHSQNGTSVPDSSKGPETPRGPEVPPENTHDKAWEASSEAPNGKPDDEAEGNNGWGAWKQNASTSAWSYRAQRSTALGPTLALLRGNNGRGGGRGGGRGGGRGGKPNNRKYGK': [np.float32(0.93235594), np.float32(0.9079721), np.float32(0.897789), np.float32(0.9111414), np.float32(0.92073596), np.float32(0.88987124), np.float32(0.9185126), np.float32(0.92341864), np.float32(0.9110902), np.float32(0.83378935), np.float32(0.78611463), np.float32(0.69966954), np.float32(0.65927106), np.float32(0.707359), np.float32(0.7041955), np.float32(0.7246021), np.float32(0.75264907), np.float32(0.7792485), np.float32(0.76909125), np.float32(0.7555369), np.float32(0.72894734), np.float32(0.7164488), np.float32(0.68719155), np.float32(0.6364632), np.float32(0.6274996), np.float32(0.5901485), np.float32(0.6124946), np.float32(0.6279153), np.float32(0.5898374), np.float32(0.60591435), np.float32(0.6460215), np.float32(0.71363306), np.float32(0.7107925), np.float32(0.62253463), np.float32(0.63458717), np.float32(0.5291727), np.float32(0.5548279), np.float32(0.5195693), np.float32(0.4910666), np.float32(0.4540143), np.float32(0.43340117), np.float32(0.44840905), np.float32(0.5013684), np.float32(0.5290038), np.float32(0.54564613), np.float32(0.63120097), np.float32(0.6518793), np.float32(0.736425), np.float32(0.7420971), np.float32(0.7992937), np.float32(0.81254244), np.float32(0.8389173), np.float32(0.8578638), np.float32(0.87426186), np.float32(0.8534703), np.float32(0.8428417), np.float32(0.8612554), np.float32(0.8816609), np.float32(0.90669835), np.float32(0.9265837), np.float32(0.92730975), np.float32(0.9333504), np.float32(0.92616683), np.float32(0.9225398), np.float32(0.9139111), np.float32(0.9072786), np.float32(0.9110316), np.float32(0.9109412), np.float32(0.89194226), np.float32(0.8731853), np.float32(0.87461305), np.float32(0.8408307), np.float32(0.7519861), np.float32(0.69406176), np.float32(0.66655725), np.float32(0.64987826), np.float32(0.64567137), np.float32(0.67103654), np.float32(0.6781413), np.float32(0.64610404), np.float32(0.6700974), np.float32(0.607857), np.float32(0.50832146), np.float32(0.46785018), np.float32(0.44603777), np.float32(0.49077746), np.float32(0.44380394), np.float32(0.40596598), np.float32(0.44128066), np.float32(0.41410452), np.float32(0.4077343), np.float32(0.40788087), np.float32(0.41005036), np.float32(0.43645674), np.float32(0.51506317), np.float32(0.56494606), np.float32(0.7226958), np.float32(0.796528), np.float32(0.8505413), np.float32(0.88407236), np.float32(0.8988953), np.float32(0.9108047), np.float32(0.92756927), np.float32(0.9358372), np.float32(0.9352707), np.float32(0.9458497), np.float32(0.9479402), np.float32(0.94988894), np.float32(0.9511559), np.float32(0.95265204), np.float32(0.9558677), np.float32(0.95013607), np.float32(0.95350903), np.float32(0.9560709), np.float32(0.9555195), np.float32(0.9435494), np.float32(0.9398331), np.float32(0.9408272), np.float32(0.92088467), np.float32(0.9094022), np.float32(0.89789563), np.float32(0.8676877), np.float32(0.85747933), np.float32(0.8112266), np.float32(0.816523), np.float32(0.6938123), np.float32(0.5998768), np.float32(0.52692914), np.float32(0.43844917), np.float32(0.36478826), np.float32(0.4585801), np.float32(0.33753484), np.float32(0.3451388), np.float32(0.46194738), np.float32(0.41684288), np.float32(0.48657095), np.float32(0.46033606), np.float32(0.5130296), np.float32(0.4981302), np.float32(0.4711381), np.float32(0.38299024), np.float32(0.42975655), np.float32(0.40990767), np.float32(0.3808852), np.float32(0.3933939), np.float32(0.41915032), np.float32(0.44301024), np.float32(0.5145215), np.float32(0.5218438), np.float32(0.54110974), np.float32(0.5177605), np.float32(0.5480145), np.float32(0.56127036), np.float32(0.5874404), np.float32(0.60309535), np.float32(0.6469397), np.float32(0.6655351), np.float32(0.7709667), np.float32(0.75825787), np.float32(0.75977826), np.float32(0.77209204), np.float32(0.79625916), np.float32(0.7176921), np.float32(0.8228433), np.float32(0.8002203), np.float32(0.8038151), np.float32(0.7791747), np.float32(0.83363146), np.float32(0.8501453), np.float32(0.8665618), np.float32(0.86550957), np.float32(0.86974454), np.float32(0.86829704), np.float32(0.87519515), np.float32(0.8579792), np.float32(0.87132907), np.float32(0.8706626), np.float32(0.8999604), np.float32(0.91853863), np.float32(0.92955405), np.float32(0.9167629), np.float32(0.89018327), np.float32(0.86449355), np.float32(0.83778673), np.float32(0.8450943), np.float32(0.82226396), np.float32(0.8022852), np.float32(0.8120838), np.float32(0.816659), np.float32(0.8289573), np.float32(0.8112574), np.float32(0.8067302), np.float32(0.8176574), np.float32(0.8383857), np.float32(0.8516215), np.float32(0.87578094), np.float32(0.9028785), np.float32(0.91043085), np.float32(0.9188934), np.float32(0.92847), np.float32(0.9394464), np.float32(0.9464169), np.float32(0.9544833), np.float32(0.9622128), np.float32(0.97050303), np.float32(0.9711158), np.float32(0.9722641), np.float32(0.97345304), np.float32(0.9735059), np.float32(0.97467595), np.float32(0.9769464), np.float32(0.97744465), np.float32(0.9788821), np.float32(0.97869295), np.float32(0.9785726), np.float32(0.9781902), np.float32(0.9786525), np.float32(0.97797024), np.float32(0.9783982), np.float32(0.97845984), np.float32(0.97584856), np.float32(0.9741838), np.float32(0.9741237), np.float32(0.9718264), np.float32(0.9695907), np.float32(0.969736), np.float32(0.97051203), np.float32(0.96947575), np.float32(0.9696782), np.float32(0.9697692), np.float32(0.9712691), np.float32(0.9708911), np.float32(0.968506), np.float32(0.9663553), np.float32(0.96379584), np.float32(0.9641182), np.float32(0.9586722), np.float32(0.9595509), np.float32(0.95952094), np.float32(0.9608299), np.float32(0.9592325), np.float32(0.9568391), np.float32(0.95928895), np.float32(0.95609355), np.float32(0.95006734), np.float32(0.9519851), np.float32(0.9552228), np.float32(0.95466477), np.float32(0.9609096), np.float32(0.9572649), np.float32(0.95946807), np.float32(0.958646), np.float32(0.9569603), np.float32(0.95982075), np.float32(0.95588946), np.float32(0.9533884), np.float32(0.95877916), np.float32(0.95939815), np.float32(0.9599641), np.float32(0.959117), np.float32(0.9628893), np.float32(0.9634459), np.float32(0.96649295), np.float32(0.96766114), np.float32(0.96762663), np.float32(0.9679809), np.float32(0.9690007), np.float32(0.9697021), np.float32(0.97066957), np.float32(0.96952003), np.float32(0.9682759), np.float32(0.968762), np.float32(0.9694471), np.float32(0.97038686), np.float32(0.97014004), np.float32(0.97075766), np.float32(0.9705419), np.float32(0.9707441), np.float32(0.9725906), np.float32(0.97353894), np.float32(0.97529125), np.float32(0.97736675), np.float32(0.9762373), np.float32(0.97605634), np.float32(0.9757141), np.float32(0.97522837), np.float32(0.9726721), np.float32(0.97157764), np.float32(0.9720115), np.float32(0.9723221), np.float32(0.97006524), np.float32(0.9697684), np.float32(0.96748257), np.float32(0.962914), np.float32(0.96419084), np.float32(0.96284014), np.float32(0.96400106), np.float32(0.96528894), np.float32(0.96591836), np.float32(0.96648204), np.float32(0.96640956), np.float32(0.96671003), np.float32(0.9640015), np.float32(0.96533257), np.float32(0.9660063), np.float32(0.9643805), np.float32(0.96433836), np.float32(0.9623834), np.float32(0.9618438), np.float32(0.96367216), np.float32(0.9635876), np.float32(0.9635137), np.float32(0.9626864), np.float32(0.96356046), np.float32(0.9647724), np.float32(0.96574533), np.float32(0.96514755), np.float32(0.9618398), np.float32(0.9581116), np.float32(0.9528102), np.float32(0.9396284), np.float32(0.9316482), np.float32(0.9175636), np.float32(0.9048112), np.float32(0.8866735), np.float32(0.8769636), np.float32(0.86423224), np.float32(0.85512155), np.float32(0.8523412), np.float32(0.8537744), np.float32(0.8371486), np.float32(0.8218274), np.float32(0.8251482), np.float32(0.8188883), np.float32(0.8366522), np.float32(0.8468813), np.float32(0.8564714), np.float32(0.856693), np.float32(0.8485899), np.float32(0.84055525), np.float32(0.84934443), np.float32(0.84698474), np.float32(0.8684559), np.float32(0.8633801), np.float32(0.88850635), np.float32(0.90157497), np.float32(0.9132389), np.float32(0.92172974), np.float32(0.9440096), np.float32(0.948724), np.float32(0.9540034), np.float32(0.9587922), np.float32(0.9600341), np.float32(0.9637184), np.float32(0.96655864), np.float32(0.96974397), np.float32(0.9728114), np.float32(0.9734936), np.float32(0.97559947), np.float32(0.9768866), np.float32(0.9773481), np.float32(0.97728443), np.float32(0.9779448), np.float32(0.9785705), np.float32(0.9778495), np.float32(0.97758204), np.float32(0.97741514), np.float32(0.9754504), np.float32(0.97516316), np.float32(0.9746953), np.float32(0.9747133), np.float32(0.9745275), np.float32(0.97642785), np.float32(0.97861457), np.float32(0.9793625), np.float32(0.97962314), np.float32(0.97845423), np.float32(0.9793742), np.float32(0.9794978), np.float32(0.9782453), np.float32(0.9785296), np.float32(0.9788415), np.float32(0.9787906), np.float32(0.9760668), np.float32(0.9736703), np.float32(0.97059184), np.float32(0.9690285), np.float32(0.96338695), np.float32(0.96036065), np.float32(0.9597541), np.float32(0.9526328), np.float32(0.95500845), np.float32(0.953671), np.float32(0.95698315), np.float32(0.95755225), np.float32(0.95581925), np.float32(0.95074195), np.float32(0.941279), np.float32(0.9320262), np.float32(0.9255031), np.float32(0.92568564), np.float32(0.9111729), np.float32(0.90229666), np.float32(0.8930175), np.float32(0.8820993), np.float32(0.86721), np.float32(0.8549092), np.float32(0.8203317), np.float32(0.7764229), np.float32(0.7469048), np.float32(0.69226044), np.float32(0.57874465), np.float32(0.55558336), np.float32(0.5130189), np.float32(0.45620173), np.float32(0.3903883), np.float32(0.3531772), np.float32(0.3069105), np.float32(0.2513078), np.float32(0.261452), np.float32(0.23082967), np.float32(0.119786456), np.float32(0.11221776), np.float32(0.08182466), np.float32(0.07456173), np.float32(0.08059967), np.float32(0.06802429), np.float32(0.06810688), np.float32(0.09157029), np.float32(0.07110166), np.float32(0.043688443), np.float32(0.048518572), np.float32(0.040681053), np.float32(0.036087282), np.float32(0.05205582), np.float32(0.04772753), np.float32(0.046855327), np.float32(0.03791517), np.float32(0.03521743), np.float32(0.038055956), np.float32(0.037935544), np.float32(0.027537633), np.float32(0.034260966), np.float32(0.033884004), np.float32(0.033188015), np.float32(0.03692049), np.float32(0.034974713), np.float32(0.026580093), np.float32(0.031000653), np.float32(0.030338436), np.float32(0.025438435), np.float32(0.032014), np.float32(0.03071804), np.float32(0.028393412), np.float32(0.03339491), np.float32(0.03234205), np.float32(0.030797927), np.float32(0.030652825), np.float32(0.03297088), np.float32(0.027348222), np.float32(0.027527405), np.float32(0.033067778), np.float32(0.038821395), np.float32(0.04431131), np.float32(0.03834892), np.float32(0.058805536), np.float32(0.056851882), np.float32(0.05013403), np.float32(0.03939414), np.float32(0.04087801), np.float32(0.043564133), np.float32(0.047107685), np.float32(0.05153334), np.float32(0.05373268), np.float32(0.05083685), np.float32(0.054627553), np.float32(0.05465265), np.float32(0.06526826), np.float32(0.07075959), np.float32(0.070394196), np.float32(0.07395493), np.float32(0.068405084), np.float32(0.06911969), np.float32(0.086684294), np.float32(0.09322588), np.float32(0.090537585), np.float32(0.08977693), np.float32(0.09345978), np.float32(0.096714936), np.float32(0.09419208), np.float32(0.100561395), np.float32(0.09712915), np.float32(0.09419499), np.float32(0.10188998), np.float32(0.090780504), np.float32(0.08316829), np.float32(0.0828852), np.float32(0.07515433), np.float32(0.08262429), np.float32(0.087130405), np.float32(0.091229014), np.float32(0.16525395), np.float32(0.30000997), np.float32(0.48197737), np.float32(0.5298736), np.float32(0.6260242), np.float32(0.5987716), np.float32(0.57913697), np.float32(0.5513109), np.float32(0.4897318), np.float32(0.62130547), np.float32(0.64969563), np.float32(0.78370166), np.float32(0.7987394), np.float32(0.88961494), np.float32(0.8385909), np.float32(0.8872775), np.float32(0.8863868), np.float32(0.8829789), np.float32(0.9134164), np.float32(0.93298113), np.float32(0.939522), np.float32(0.94556254), np.float32(0.95714146), np.float32(0.9610244), np.float32(0.96480864), np.float32(0.96427786), np.float32(0.9640034), np.float32(0.96319526), np.float32(0.9643427), np.float32(0.9656056), np.float32(0.96693087), np.float32(0.96617424), np.float32(0.9666927), np.float32(0.9648189), np.float32(0.96709085), np.float32(0.9665308), np.float32(0.9661194), np.float32(0.96742916), np.float32(0.9680236), np.float32(0.9664729), np.float32(0.96586055), np.float32(0.96184564), np.float32(0.93792534), np.float32(0.94640696), np.float32(0.9005146), np.float32(0.94693583), np.float32(0.93860596), np.float32(0.9170832), np.float32(0.91625893), np.float32(0.92754835), np.float32(0.9212391), np.float32(0.89533573), np.float32(0.90007335), np.float32(0.9381967), np.float32(0.9254957), np.float32(0.9452137), np.float32(0.95199364), np.float32(0.95488584), np.float32(0.9535496), np.float32(0.95282626), np.float32(0.94033307), np.float32(0.9447247), np.float32(0.95556563), np.float32(0.96023464), np.float32(0.96214616), np.float32(0.9638294), np.float32(0.9651442), np.float32(0.96526295), np.float32(0.96837854), np.float32(0.9702068), np.float32(0.97197455), np.float32(0.9740537), np.float32(0.97383624), np.float32(0.9759043), np.float32(0.9751321), np.float32(0.972787), np.float32(0.9707323), np.float32(0.96734047), np.float32(0.9664116), np.float32(0.96261376), np.float32(0.95582044), np.float32(0.94186133), np.float32(0.9353745), np.float32(0.91580087), np.float32(0.8944638), np.float32(0.8656944), np.float32(0.84457225), np.float32(0.8379573), np.float32(0.82328105), np.float32(0.799496), np.float32(0.75530654), np.float32(0.69626075), np.float32(0.6266125), np.float32(0.5748654), np.float32(0.4732635), np.float32(0.40574118), np.float32(0.34639394), np.float32(0.29393482), np.float32(0.2799567), np.float32(0.24145499), np.float32(0.17579487), np.float32(0.16462293), np.float32(0.14092283), np.float32(0.12891328), np.float32(0.103060074), np.float32(0.0955846), np.float32(0.09248599), np.float32(0.08532863), np.float32(0.08186758), np.float32(0.07103227), np.float32(0.07285309), np.float32(0.07260456), np.float32(0.06919863), np.float32(0.06485847), np.float32(0.06576585), np.float32(0.067302786), np.float32(0.06812422), np.float32(0.05775116), np.float32(0.05474559), np.float32(0.050931036), np.float32(0.04988823), np.float32(0.050083444), np.float32(0.049636453), np.float32(0.04717307), np.float32(0.046442572), np.float32(0.04599952), np.float32(0.04587793), np.float32(0.04676809), np.float32(0.048375316), np.float32(0.046499513), np.float32(0.043035023), np.float32(0.04031223), np.float32(0.039127428), np.float32(0.037610214), np.float32(0.0386702), np.float32(0.037424024), np.float32(0.04584303), np.float32(0.050573863), np.float32(0.049996104), np.float32(0.051265273), np.float32(0.061689824), np.float32(0.06588878), np.float32(0.068824284), np.float32(0.07587727), np.float32(0.087169275), np.float32(0.09338387), np.float32(0.11360941), np.float32(0.1408241), np.float32(0.15571752), np.float32(0.18741697), np.float32(0.21796605), np.float32(0.23573777), np.float32(0.2712943), np.float32(0.35650244), np.float32(0.39394194), np.float32(0.47045723), np.float32(0.46931145), np.float32(0.5335065), np.float32(0.64281094), np.float32(0.75016403), np.float32(0.7500606), np.float32(0.7704525), np.float32(0.75066715), np.float32(0.845219), np.float32(0.8796695), np.float32(0.88203484), np.float32(0.91658384), np.float32(0.915803), np.float32(0.9209638), np.float32(0.9413986), np.float32(0.9449025), np.float32(0.9452449), np.float32(0.95030916), np.float32(0.94364643), np.float32(0.9286018), np.float32(0.90806377), np.float32(0.88324857), np.float32(0.8536426), np.float32(0.84528106), np.float32(0.83398134), np.float32(0.8145962), np.float32(0.84993595), np.float32(0.887943), np.float32(0.9034848), np.float32(0.9075006), np.float32(0.90209854), np.float32(0.899291), np.float32(0.8649753), np.float32(0.8318576), np.float32(0.8583117), np.float32(0.83757305), np.float32(0.8961172), np.float32(0.9004079), np.float32(0.90458214), np.float32(0.915201), np.float32(0.91791123), np.float32(0.9338236), np.float32(0.9511674), np.float32(0.95415694), np.float32(0.96042013), np.float32(0.9664606), np.float32(0.9724572), np.float32(0.9770808), np.float32(0.9781753), np.float32(0.97885484), np.float32(0.98019207), np.float32(0.98089004), np.float32(0.982203), np.float32(0.9825628), np.float32(0.98304546), np.float32(0.9822296), np.float32(0.98249453), np.float32(0.9827504), np.float32(0.9822251), np.float32(0.98177963), np.float32(0.981794), np.float32(0.98099476), np.float32(0.9811179), np.float32(0.981248), np.float32(0.9814687), np.float32(0.98184043), np.float32(0.98215103), np.float32(0.98211044), np.float32(0.9821432), np.float32(0.9817904), np.float32(0.9823998), np.float32(0.9824525), np.float32(0.9823599), np.float32(0.9822227), np.float32(0.9814734), np.float32(0.98148006), np.float32(0.9811835), np.float32(0.9812719), np.float32(0.98101944), np.float32(0.98127556), np.float32(0.98165786), np.float32(0.9818496), np.float32(0.9820877), np.float32(0.9820092), np.float32(0.9819797), np.float32(0.98259383), np.float32(0.982535), np.float32(0.98270744), np.float32(0.98261154), np.float32(0.9831407), np.float32(0.9830183), np.float32(0.983155), np.float32(0.9827587), np.float32(0.9824698), np.float32(0.9830602), np.float32(0.98290414), np.float32(0.98249084), np.float32(0.98263264), np.float32(0.98204064), np.float32(0.9818949), np.float32(0.981838), np.float32(0.9818959), np.float32(0.9816166), np.float32(0.9819578), np.float32(0.98184156), np.float32(0.9819495), np.float32(0.9814325), np.float32(0.9817878), np.float32(0.9813115), np.float32(0.9809467), np.float32(0.98066), np.float32(0.98081815), np.float32(0.98125297), np.float32(0.98059285), np.float32(0.9807942), np.float32(0.98072374), np.float32(0.9804669), np.float32(0.9803729), np.float32(0.97982347), np.float32(0.9807592), np.float32(0.9808957), np.float32(0.98105603), np.float32(0.98165864), np.float32(0.98204595), np.float32(0.98124987), np.float32(0.9810131), np.float32(0.98172784), np.float32(0.9816057), np.float32(0.98190814), np.float32(0.9821723), np.float32(0.98265713), np.float32(0.9818671), np.float32(0.98163146), np.float32(0.9813005), np.float32(0.98066586), np.float32(0.98054963), np.float32(0.979729), np.float32(0.97933954), np.float32(0.9787496), np.float32(0.97785425), np.float32(0.9772579), np.float32(0.976773), np.float32(0.9754807), np.float32(0.9732667), np.float32(0.97268516), np.float32(0.9697958), np.float32(0.96634346), np.float32(0.96331096), np.float32(0.95675766), np.float32(0.9506663), np.float32(0.94720817), np.float32(0.94163233), np.float32(0.9309959), np.float32(0.932828), np.float32(0.9239832), np.float32(0.9282214), np.float32(0.92758805), np.float32(0.928505), np.float32(0.92182493), np.float32(0.9147629), np.float32(0.90747124), np.float32(0.8977815), np.float32(0.88388354), np.float32(0.88050723), np.float32(0.8792192), np.float32(0.88659847), np.float32(0.8966558), np.float32(0.9071686), np.float32(0.9199898), np.float32(0.93049264), np.float32(0.94141054), np.float32(0.94566613), np.float32(0.95521075), np.float32(0.95832175), np.float32(0.9627282), np.float32(0.9689447), np.float32(0.9729803), np.float32(0.9735425), np.float32(0.97648776), np.float32(0.97643936), np.float32(0.9782069), np.float32(0.9781124), np.float32(0.981962), np.float32(0.983183), np.float32(0.9855541), np.float32(0.9865296), np.float32(0.9871503), np.float32(0.98726046), np.float32(0.98735654), np.float32(0.9877357), np.float32(0.9878939), np.float32(0.98792297), np.float32(0.9874512), np.float32(0.9876216), np.float32(0.9872736), np.float32(0.98771507), np.float32(0.98734075), np.float32(0.9870313), np.float32(0.98652774), np.float32(0.98762834), np.float32(0.98445433), np.float32(0.9848083), np.float32(0.9834362), np.float32(0.98312366), np.float32(0.9816274)], 'MSRHLWKSQLCEMVQPSGGPAADQDVLGEESPLGKPAMLHLPSEQGAPETLQRCLEENQELRDAIRQSNQMLRERCEELLHFQASQREEKEFLMCKFQEARKLVERLSLEKLDLKRQKEQALREVEHLKRCQQQMAEDKASVKAQVTSLLGELQESQSRLEAATKECQTLEGRARAASEQARQLESEREALQQQHSVQVDQLRMQGQSVEAALRMERQAASEEKRKLAQLQVAYHQLFQEYDNHIKSSLVGSERKRGMQLEDLKQQLQQAEEALVAKQEVIDKLKEEAEQHKIVMETVPVLKAQADIYKADFQAERQAREKLAEKKELLQEQLEQLQREYSKLKASCQESARIEDMRKRHVEVSQAPLPPAPGE': [np.float32(0.8636241), np.float32(0.8791605), np.float32(0.8566772), np.float32(0.89791775), np.float32(0.920175), np.float32(0.92066795), np.float32(0.91982126), np.float32(0.92717177), np.float32(0.9310093), np.float32(0.9410614), np.float32(0.934117), np.float32(0.9322348), np.float32(0.92222303), np.float32(0.92972875), np.float32(0.9506565), np.float32(0.9474904), np.float32(0.95211744), np.float32(0.96159637), np.float32(0.96427906), np.float32(0.9673525), np.float32(0.97317827), np.float32(0.97549033), np.float32(0.9772503), np.float32(0.97923535), np.float32(0.97914416), np.float32(0.9786072), np.float32(0.97791255), np.float32(0.9773612), np.float32(0.9742862), np.float32(0.97300434), np.float32(0.9718464), np.float32(0.9709043), np.float32(0.96973723), np.float32(0.9677319), np.float32(0.96141124), np.float32(0.9571157), np.float32(0.9509303), np.float32(0.9459224), np.float32(0.93814415), np.float32(0.9300936), np.float32(0.9277384), np.float32(0.9223294), np.float32(0.906516), np.float32(0.8970606), np.float32(0.8812176), np.float32(0.8738826), np.float32(0.87808686), np.float32(0.8717711), np.float32(0.8562147), np.float32(0.83882356), np.float32(0.8048976), np.float32(0.76959157), np.float32(0.74656266), np.float32(0.7314589), np.float32(0.7059258), np.float32(0.66616595), np.float32(0.6441297), np.float32(0.5788091), np.float32(0.5753929), np.float32(0.5366361), np.float32(0.4984225), np.float32(0.50480413), np.float32(0.5192698), np.float32(0.53997666), np.float32(0.5099424), np.float32(0.5073597), np.float32(0.52215993), np.float32(0.5325771), np.float32(0.5320918), np.float32(0.55768627), np.float32(0.57077247), np.float32(0.5721625), np.float32(0.56941533), np.float32(0.5722627), np.float32(0.57906884), np.float32(0.5775824), np.float32(0.58783865), np.float32(0.59606147), np.float32(0.5935222), np.float32(0.59331304), np.float32(0.59328645), np.float32(0.5869752), np.float32(0.5852456), np.float32(0.5844521), np.float32(0.58795047), np.float32(0.5877398), np.float32(0.5901847), np.float32(0.5928868), np.float32(0.59389025), np.float32(0.5949558), np.float32(0.5921207), np.float32(0.59146744), np.float32(0.59053236), np.float32(0.5932347), np.float32(0.5971644), np.float32(0.59860647), np.float32(0.59959257), np.float32(0.6012365), np.float32(0.6007215), np.float32(0.599212), np.float32(0.5981074), np.float32(0.59927195), np.float32(0.5977759), np.float32(0.59665054), np.float32(0.59841794), np.float32(0.60590196), np.float32(0.6069359), np.float32(0.6110688), np.float32(0.6095187), np.float32(0.6103594), np.float32(0.6020593), np.float32(0.59900165), np.float32(0.606685), np.float32(0.60155123), np.float32(0.5995345), np.float32(0.59960294), np.float32(0.59429973), np.float32(0.5899545), np.float32(0.59385484), np.float32(0.5928381), np.float32(0.5936689), np.float32(0.59572375), np.float32(0.60495365), np.float32(0.5953753), np.float32(0.5981947), np.float32(0.6037734), np.float32(0.62018806), np.float32(0.6153169), np.float32(0.61624235), np.float32(0.6210089), np.float32(0.6247617), np.float32(0.620583), np.float32(0.6196802), np.float32(0.6204346), np.float32(0.6168913), np.float32(0.61158156), np.float32(0.6162154), np.float32(0.617944), np.float32(0.6149572), np.float32(0.6209008), np.float32(0.62887305), np.float32(0.6252246), np.float32(0.6222308), np.float32(0.635503), np.float32(0.627201), np.float32(0.6199788), np.float32(0.62618655), np.float32(0.6316708), np.float32(0.6302411), np.float32(0.63088566), np.float32(0.6345642), np.float32(0.62149054), np.float32(0.6202415), np.float32(0.6258683), np.float32(0.630108), np.float32(0.6159846), np.float32(0.6133454), np.float32(0.60664743), np.float32(0.6076432), np.float32(0.6018968), np.float32(0.5971567), np.float32(0.6016678), np.float32(0.5935369), np.float32(0.59723604), np.float32(0.5964316), np.float32(0.59849095), np.float32(0.59533036), np.float32(0.59590626), np.float32(0.6049185), np.float32(0.60427374), np.float32(0.60363597), np.float32(0.6077813), np.float32(0.607314), np.float32(0.60434854), np.float32(0.6009181), np.float32(0.60185105), np.float32(0.60599), np.float32(0.6022934), np.float32(0.5992241), np.float32(0.5982779), np.float32(0.59701055), np.float32(0.5983868), np.float32(0.5976125), np.float32(0.5926878), np.float32(0.59663844), np.float32(0.59768033), np.float32(0.59723693), np.float32(0.5907391), np.float32(0.59398365), np.float32(0.592167), np.float32(0.59269), np.float32(0.59715855), np.float32(0.6000074), np.float32(0.6022886), np.float32(0.5989764), np.float32(0.60085356), np.float32(0.6118406), np.float32(0.6089946), np.float32(0.6057386), np.float32(0.6011013), np.float32(0.5999374), np.float32(0.6004613), np.float32(0.600549), np.float32(0.6033874), np.float32(0.59495556), np.float32(0.5936862), np.float32(0.5932633), np.float32(0.58691216), np.float32(0.5856983), np.float32(0.58523417), np.float32(0.5855556), np.float32(0.585375), np.float32(0.5830065), np.float32(0.5787318), np.float32(0.576784), np.float32(0.5745742), np.float32(0.5738712), np.float32(0.5748462), np.float32(0.5736153), np.float32(0.5704052), np.float32(0.5724058), np.float32(0.57049614), np.float32(0.57256365), np.float32(0.57350135), np.float32(0.5774202), np.float32(0.57460445), np.float32(0.57408595), np.float32(0.57084763), np.float32(0.57269865), np.float32(0.57406324), np.float32(0.5732946), np.float32(0.57520115), np.float32(0.57453907), np.float32(0.5780676), np.float32(0.5778665), np.float32(0.57862467), np.float32(0.58136797), np.float32(0.5854754), np.float32(0.5848692), np.float32(0.5961676), np.float32(0.59912044), np.float32(0.59830165), np.float32(0.604979), np.float32(0.61226594), np.float32(0.6147517), np.float32(0.60660875), np.float32(0.6074733), np.float32(0.600637), np.float32(0.5989959), np.float32(0.6046194), np.float32(0.6122387), np.float32(0.60352045), np.float32(0.5895583), np.float32(0.59774804), np.float32(0.59277135), np.float32(0.5823554), np.float32(0.584913), np.float32(0.601), np.float32(0.5911463), np.float32(0.5929777), np.float32(0.58666575), np.float32(0.58872116), np.float32(0.58681643), np.float32(0.57979244), np.float32(0.58488095), np.float32(0.57967997), np.float32(0.5824163), np.float32(0.5790732), np.float32(0.5757132), np.float32(0.5741643), np.float32(0.5840745), np.float32(0.5970317), np.float32(0.5922783), np.float32(0.58817726), np.float32(0.59212154), np.float32(0.5859677), np.float32(0.5803221), np.float32(0.57994425), np.float32(0.58486927), np.float32(0.5872614), np.float32(0.5913186), np.float32(0.59088147), np.float32(0.6008636), np.float32(0.6006841), np.float32(0.6007002), np.float32(0.603421), np.float32(0.605527), np.float32(0.6079679), np.float32(0.6083816), np.float32(0.61136836), np.float32(0.6167539), np.float32(0.61249226), np.float32(0.6127668), np.float32(0.6126457), np.float32(0.6068986), np.float32(0.6044174), np.float32(0.60308385), np.float32(0.6043677), np.float32(0.59845394), np.float32(0.5946195), np.float32(0.58964646), np.float32(0.5878906), np.float32(0.57996017), np.float32(0.5793188), np.float32(0.5792023), np.float32(0.5782871), np.float32(0.5782568), np.float32(0.57785785), np.float32(0.5768424), np.float32(0.5752342), np.float32(0.57743186), np.float32(0.5751121), np.float32(0.57446367), np.float32(0.5786115), np.float32(0.58016425), np.float32(0.59368783), np.float32(0.5954166), np.float32(0.59372175), np.float32(0.59495467), np.float32(0.6043914), np.float32(0.60925937), np.float32(0.59391296), np.float32(0.5952245), np.float32(0.60051715), np.float32(0.59589463), np.float32(0.5850485), np.float32(0.5954051), np.float32(0.5918117), np.float32(0.587922), np.float32(0.58962995), np.float32(0.5991605), np.float32(0.5888904), np.float32(0.5880061), np.float32(0.58892673), np.float32(0.59474105), np.float32(0.59156644), np.float32(0.5863947), np.float32(0.5861127), np.float32(0.5933328), np.float32(0.5848947), np.float32(0.5902766), np.float32(0.5884536), np.float32(0.58171076), np.float32(0.5766646), np.float32(0.5814955), np.float32(0.59555435), np.float32(0.5941252), np.float32(0.59807354), np.float32(0.59995115), np.float32(0.60565317), np.float32(0.6220146), np.float32(0.6357561), np.float32(0.641795), np.float32(0.6531316), np.float32(0.66773254), np.float32(0.7010981), np.float32(0.73518914), np.float32(0.7774435), np.float32(0.812862), np.float32(0.82772404), np.float32(0.8392888), np.float32(0.85072213), np.float32(0.86300915), np.float32(0.8769049), np.float32(0.88580126), np.float32(0.89353323), np.float32(0.9082613), np.float32(0.92112964), np.float32(0.93014723), np.float32(0.937663), np.float32(0.942724), np.float32(0.9468922), np.float32(0.9541477), np.float32(0.960972)], 'MVRFLFNKEPLNPTSQPLSVKEQRESDCLNGDLGIRRWISKNVIKRKAFELLAHYKRRARRRGALPQQPRPDAAEVRSATSWERGRRRAAAATERRDSGDSLHGSRDSNAAERLVHTHSPGPVEKWRQLGKGQRTSAIPPKGKDAEGEAALRAGLPLVYDTRSRGKPLALWAGLRLVGGNPLLGTEVRSTMAKNKLRGQKSRNVFHIASQKNFKSKNKAKPVTTNLKKINIVNAEKVRRMNNAFINIQKELANFSKRLTLEPLEKKLNNQQRHENEPVNVDEAARLMAQL': [np.float32(0.94888896), np.float32(0.96556336), np.float32(0.9657187), np.float32(0.9666627), np.float32(0.97145355), np.float32(0.9710732), np.float32(0.97228277), np.float32(0.97370684), np.float32(0.9736051), np.float32(0.97280526), np.float32(0.9696349), np.float32(0.97002876), np.float32(0.9706434), np.float32(0.96543413), np.float32(0.9627754), np.float32(0.9607142), np.float32(0.9552101), np.float32(0.94989735), np.float32(0.9501575), np.float32(0.949757), np.float32(0.94419193), np.float32(0.9410259), np.float32(0.92877287), np.float32(0.9116443), np.float32(0.8952544), np.float32(0.8757666), np.float32(0.82571006), np.float32(0.8056121), np.float32(0.8058178), np.float32(0.8034974), np.float32(0.8076245), np.float32(0.8098297), np.float32(0.7871437), np.float32(0.76510197), np.float32(0.7594762), np.float32(0.736571), np.float32(0.6820524), np.float32(0.6392122), np.float32(0.60822326), np.float32(0.56053907), np.float32(0.51574165), np.float32(0.49597114), np.float32(0.50493556), np.float32(0.48077124), np.float32(0.49396637), np.float32(0.5307129), np.float32(0.53199124), np.float32(0.5361719), np.float32(0.55786264), np.float32(0.58389515), np.float32(0.5994475), np.float32(0.6316797), np.float32(0.660285), np.float32(0.67156184), np.float32(0.6950981), np.float32(0.7230189), np.float32(0.753904), np.float32(0.76824284), np.float32(0.77547777), np.float32(0.7943354), np.float32(0.8264778), np.float32(0.85659444), np.float32(0.873738), np.float32(0.88706404), np.float32(0.9018394), np.float32(0.9184495), np.float32(0.92500883), np.float32(0.93672675), np.float32(0.9458505), np.float32(0.9459913), np.float32(0.95479375), np.float32(0.95962316), np.float32(0.96052545), np.float32(0.9575923), np.float32(0.9575126), np.float32(0.9620203), np.float32(0.96195793), np.float32(0.9575537), np.float32(0.95608056), np.float32(0.9525436), np.float32(0.95041466), np.float32(0.945431), np.float32(0.94334865), np.float32(0.9446332), np.float32(0.94092226), np.float32(0.94120264), np.float32(0.9420476), np.float32(0.9391887), np.float32(0.9422886), np.float32(0.9427917), np.float32(0.9484594), np.float32(0.95261025), np.float32(0.95529157), np.float32(0.95787245), np.float32(0.9579474), np.float32(0.9641926), np.float32(0.9639965), np.float32(0.9669105), np.float32(0.9677445), np.float32(0.9679806), np.float32(0.968214), np.float32(0.97204024), np.float32(0.9737688), np.float32(0.9752354), np.float32(0.9763851), np.float32(0.9766797), np.float32(0.97539604), np.float32(0.9729163), np.float32(0.9737361), np.float32(0.9720638), np.float32(0.97139955), np.float32(0.970393), np.float32(0.96757543), np.float32(0.96741843), np.float32(0.9607059), np.float32(0.9570863), np.float32(0.9605378), np.float32(0.96263176), np.float32(0.9600907), np.float32(0.96266764), np.float32(0.9643311), np.float32(0.9648585), np.float32(0.9715793), np.float32(0.97177696), np.float32(0.97381645), np.float32(0.9751498), np.float32(0.97508186), np.float32(0.97402394), np.float32(0.9763582), np.float32(0.9756216), np.float32(0.9726123), np.float32(0.9732978), np.float32(0.9721034), np.float32(0.9714622), np.float32(0.97221565), np.float32(0.97087896), np.float32(0.9696), np.float32(0.97088844), np.float32(0.9691422), np.float32(0.969118), np.float32(0.9669629), np.float32(0.9641799), np.float32(0.9604519), np.float32(0.9549157), np.float32(0.9533692), np.float32(0.93901545), np.float32(0.9168192), np.float32(0.9066002), np.float32(0.89871323), np.float32(0.8900174), np.float32(0.87452453), np.float32(0.8704638), np.float32(0.87641126), np.float32(0.8443252), np.float32(0.8047497), np.float32(0.79262495), np.float32(0.7828204), np.float32(0.774344), np.float32(0.7802331), np.float32(0.8094924), np.float32(0.8248584), np.float32(0.8510295), np.float32(0.8476668), np.float32(0.8243971), np.float32(0.803081), np.float32(0.8076855), np.float32(0.6620468), np.float32(0.7151226), np.float32(0.72726125), np.float32(0.7841542), np.float32(0.7338185), np.float32(0.7987266), np.float32(0.7459711), np.float32(0.66727334), np.float32(0.50046074), np.float32(0.49355292), np.float32(0.7001702), np.float32(0.6700326), np.float32(0.7358241), np.float32(0.56975913), np.float32(0.6031864), np.float32(0.7906659), np.float32(0.76649654), np.float32(0.84749836), np.float32(0.87489796), np.float32(0.89545345), np.float32(0.89298564), np.float32(0.87518364), np.float32(0.8109333), np.float32(0.73298764), np.float32(0.73412895), np.float32(0.78569555), np.float32(0.80137116), np.float32(0.7678028), np.float32(0.8517307), np.float32(0.72883916), np.float32(0.73301005), np.float32(0.6500386), np.float32(0.635015), np.float32(0.66636), np.float32(0.7727587), np.float32(0.6954894), np.float32(0.7507404), np.float32(0.8346575), np.float32(0.84537196), np.float32(0.83248776), np.float32(0.7993802), np.float32(0.7303473), np.float32(0.7580449), np.float32(0.7558434), np.float32(0.7697534), np.float32(0.7376128), np.float32(0.7240661), np.float32(0.7423826), np.float32(0.6996318), np.float32(0.7342203), np.float32(0.7421987), np.float32(0.7319022), np.float32(0.7472697), np.float32(0.71563673), np.float32(0.7415382), np.float32(0.7566591), np.float32(0.75244004), np.float32(0.7210541), np.float32(0.71544397), np.float32(0.6843964), np.float32(0.6967956), np.float32(0.69829375), np.float32(0.6243948), np.float32(0.56352186), np.float32(0.5105998), np.float32(0.46252802), np.float32(0.42220062), np.float32(0.35260564), np.float32(0.33997774), np.float32(0.3135001), np.float32(0.29646775), np.float32(0.28005397), np.float32(0.28033692), np.float32(0.24408163), np.float32(0.2295158), np.float32(0.22472101), np.float32(0.1978867), np.float32(0.19765294), np.float32(0.20869273), np.float32(0.2144464), np.float32(0.19315971), np.float32(0.17534018), np.float32(0.17207631), np.float32(0.18496051), np.float32(0.1762937), np.float32(0.16579099), np.float32(0.17711984), np.float32(0.20500003), np.float32(0.22577265), np.float32(0.26457196), np.float32(0.29783538), np.float32(0.31598082), np.float32(0.32409602), np.float32(0.35965717), np.float32(0.3930981), np.float32(0.41685796), np.float32(0.46758378), np.float32(0.5270426), np.float32(0.5566364), np.float32(0.5807664), np.float32(0.6080635), np.float32(0.6260006), np.float32(0.61150604), np.float32(0.6009874), np.float32(0.59574854), np.float32(0.55020535), np.float32(0.51044506), np.float32(0.524877), np.float32(0.52089536), np.float32(0.5021465), np.float32(0.5179257), np.float32(0.5333057), np.float32(0.5388337), np.float32(0.5557941), np.float32(0.58234817), np.float32(0.5872253), np.float32(0.60975325), np.float32(0.5415788), np.float32(0.47975373), np.float32(0.47770092), np.float32(0.47646308), np.float32(0.46473882), np.float32(0.4720669), np.float32(0.4293617)], 'MAAATGAVAASAASGQAEGKKITDLRVIDLKSELKRRNLDITGVKTVLISRLKQAIEEEGGDPDNIELTVSTDTPNKKPTKGKGKKHEADELSGDASVEDDAFIKDCELENQEAHEQDGNDELKDSEEFGENEEENVHSKELLSAEENKRAHELIEAEGIEDIEKEDIESQEIEAQEGEDDTFLTAQDGEEEENEKDIAGSGDGTQEVSKPLPSEGSLAEADHTAHEEMEAHTTVKEAEDDNISVTIQAEDAITLDFDGDDLLETGKNVKITDSEASKPKDGQDAIAQSPEKESKDYEMNANHKDGKKEDCVKGDPVEKEARESSKKAESGDKEKDTLKKGPSSTGASGQAKSSSKESKDSKTSSKDDKGSTSSTSGSSGSSTKNIWVSGLSSNTKAADLKNLFGKYGKVLSAKVVTNARSPGAKCYGIVTMSSSTEVSRCIAHLHRTELHGQLISVEKVKGDPSKKEMKKENDEKSSSRSSGDKKNTSDRSSKTQASVKKEEKRSSEKSEKKESKDTKKIEGKDEKNDNGASGQTSESIKKSEEKKRISSKSPGHMVILDQTKGDHCRPSRRGRYEKIHGRSKEKERASLDKKRDKDYRRKEILPFEKMKEQRLREHLVRFERLRRAMELRRRREIAERERRERERIRIIREREERERLQRERERLEIERQKLERERMERERLERERIRIEQERRKEAERIAREREELRRQQQQLRYEQEKRNSLKRPRDVDHRRDDPYWSENKKLSLDTDARFGHGSDYSRQQNRFNDFDHRERGRFPESSAVQSSSFERRDRFVGQSEGKKARPTARREDPSFERYPKNFSDSRRNEPPPPRNELRESDRREVRGERDERRTVIIHDRPDITHPRHPREAGPNPSRPTSWKSEGSMSTDKRETRVERPERSGREVSGHSVRGAPPGNRSSASGYGSREGDRGVITDRGGGSQHYPEERHVVERHGRDTSGPRKEWHGPPSQGPSYHDTRRMGDGRAGAGMITQHSSNASPINRIVQISGNSMPRGSGSGFKPFKGGPPRRF': [np.float32(0.9643975), np.float32(0.96373457), np.float32(0.9730973), np.float32(0.96827066), np.float32(0.9685997), np.float32(0.9669057), np.float32(0.96966153), np.float32(0.96945447), np.float32(0.9602388), np.float32(0.95959216), np.float32(0.94415843), np.float32(0.9306114), np.float32(0.92282933), np.float32(0.91793543), np.float32(0.89668757), np.float32(0.8774619), np.float32(0.8545801), np.float32(0.84060174), np.float32(0.8099969), np.float32(0.81022316), np.float32(0.78925633), np.float32(0.7656962), np.float32(0.7292202), np.float32(0.70742345), np.float32(0.68027264), np.float32(0.6553038), np.float32(0.64903355), np.float32(0.6001918), np.float32(0.5579097), np.float32(0.49658984), np.float32(0.443899), np.float32(0.36286688), np.float32(0.33692712), np.float32(0.27816525), np.float32(0.26882753), np.float32(0.2525084), np.float32(0.19089933), np.float32(0.17639786), np.float32(0.17265661), np.float32(0.16778798), np.float32(0.15046942), np.float32(0.16120583), np.float32(0.17429668), np.float32(0.15259853), np.float32(0.146038), np.float32(0.16517502), np.float32(0.19526291), np.float32(0.2105011), np.float32(0.21423194), np.float32(0.24221894), np.float32(0.27546328), np.float32(0.306688), np.float32(0.33796456), np.float32(0.45598346), np.float32(0.47635782), np.float32(0.5117239), np.float32(0.54214114), np.float32(0.59437215), np.float32(0.66897994), np.float32(0.69655794), np.float32(0.7396412), np.float32(0.78607976), np.float32(0.8245765), np.float32(0.8603753), np.float32(0.89937073), np.float32(0.91829044), np.float32(0.93396723), np.float32(0.9517343), np.float32(0.9622711), np.float32(0.96909463), np.float32(0.9729513), np.float32(0.9748292), np.float32(0.97606045), np.float32(0.978083), np.float32(0.9785125), np.float32(0.9783328), np.float32(0.97869235), np.float32(0.9786299), np.float32(0.9792518), np.float32(0.9795375), np.float32(0.98077756), np.float32(0.98130006), np.float32(0.9810121), np.float32(0.9823101), np.float32(0.98187286), np.float32(0.9810116), np.float32(0.9808281), np.float32(0.98047215), np.float32(0.9798117), np.float32(0.9792206), np.float32(0.9773408), np.float32(0.97700477), np.float32(0.975907), np.float32(0.9740659), np.float32(0.9727816), np.float32(0.96889305), np.float32(0.96806026), np.float32(0.96528196), np.float32(0.96487457), np.float32(0.96464854), np.float32(0.95924234), np.float32(0.9594046), np.float32(0.9562527), np.float32(0.95815885), np.float32(0.95638025), np.float32(0.96116644), np.float32(0.96287686), np.float32(0.9633173), np.float32(0.9617591), np.float32(0.96251535), np.float32(0.96181166), np.float32(0.9617356), np.float32(0.96145934), np.float32(0.9625046), np.float32(0.9636669), np.float32(0.9639919), np.float32(0.96330583), np.float32(0.96599704), np.float32(0.9634145), np.float32(0.9675483), np.float32(0.9626134), np.float32(0.9629593), np.float32(0.9635402), np.float32(0.9644537), np.float32(0.96353114), np.float32(0.9635548), np.float32(0.9657698), np.float32(0.96204454), np.float32(0.9602837), np.float32(0.9589228), np.float32(0.95498997), np.float32(0.9480276), np.float32(0.9449456), np.float32(0.93926674), np.float32(0.92873484), np.float32(0.9168495), np.float32(0.9100748), np.float32(0.90786064), np.float32(0.8930008), np.float32(0.87819535), np.float32(0.8651353), np.float32(0.8457655), np.float32(0.848542), np.float32(0.8497215), np.float32(0.8538861), np.float32(0.84246147), np.float32(0.8461653), np.float32(0.8423046), np.float32(0.8434676), np.float32(0.83824325), np.float32(0.8571867), np.float32(0.8634465), np.float32(0.8643058), np.float32(0.8579268), np.float32(0.8441076), np.float32(0.8588984), np.float32(0.8611218), np.float32(0.87793505), np.float32(0.88290924), np.float32(0.88265944), np.float32(0.8889978), np.float32(0.89503545), np.float32(0.9026991), np.float32(0.9122321), np.float32(0.91701835), np.float32(0.922702), np.float32(0.920877), np.float32(0.9294158), np.float32(0.9355797), np.float32(0.9401636), np.float32(0.9454716), np.float32(0.9502739), np.float32(0.95218784), np.float32(0.95317715), np.float32(0.9542648), np.float32(0.95783776), np.float32(0.96189076), np.float32(0.9650392), np.float32(0.96678215), np.float32(0.96606845), np.float32(0.96771514), np.float32(0.96822184), np.float32(0.96966255), np.float32(0.9714446), np.float32(0.97093594), np.float32(0.97287345), np.float32(0.9747566), np.float32(0.9753559), np.float32(0.975109), np.float32(0.9762648), np.float32(0.9768643), np.float32(0.97762156), np.float32(0.9778854), np.float32(0.9795767), np.float32(0.9797452), np.float32(0.9792571), np.float32(0.97910863), np.float32(0.97888297), np.float32(0.9797742), np.float32(0.979654), np.float32(0.9802107), np.float32(0.97938114), np.float32(0.9793505), np.float32(0.9798253), np.float32(0.97917295), np.float32(0.9779703), np.float32(0.9788037), np.float32(0.9785387), np.float32(0.9789903), np.float32(0.9791133), np.float32(0.9781536), np.float32(0.97875917), np.float32(0.9784939), np.float32(0.9784461), np.float32(0.97846895), np.float32(0.97785187), np.float32(0.9771731), np.float32(0.9759158), np.float32(0.9752077), np.float32(0.9720477), np.float32(0.9700741), np.float32(0.9694938), np.float32(0.9684645), np.float32(0.9681692), np.float32(0.9677681), np.float32(0.9692645), np.float32(0.9692422), np.float32(0.9685032), np.float32(0.96952283), np.float32(0.9697319), np.float32(0.9679602), np.float32(0.96908), np.float32(0.96632093), np.float32(0.9672791), np.float32(0.96635956), np.float32(0.96665335), np.float32(0.9658085), np.float32(0.9647455), np.float32(0.96528584), np.float32(0.966289), np.float32(0.9648551), np.float32(0.96398026), np.float32(0.9642045), np.float32(0.96426654), np.float32(0.9587811), np.float32(0.9590829), np.float32(0.95791674), np.float32(0.95546556), np.float32(0.9575124), np.float32(0.9581099), np.float32(0.9587786), np.float32(0.9592696), np.float32(0.95822114), np.float32(0.9599918), np.float32(0.95827115), np.float32(0.95724446), np.float32(0.95641285), np.float32(0.958201), np.float32(0.96148044), np.float32(0.9634675), np.float32(0.96415883), np.float32(0.96757495), np.float32(0.96786577), np.float32(0.9689489), np.float32(0.97018945), np.float32(0.9699201), np.float32(0.9725223), np.float32(0.97160834), np.float32(0.9724147), np.float32(0.971722), np.float32(0.9725697), np.float32(0.97253), np.float32(0.97292805), np.float32(0.97239965), np.float32(0.97303444), np.float32(0.9721966), np.float32(0.9729849), np.float32(0.97299993), np.float32(0.9741538), np.float32(0.9742904), np.float32(0.97420067), np.float32(0.9746961), np.float32(0.9738516), np.float32(0.974131), np.float32(0.9736816), np.float32(0.97465295), np.float32(0.97513777), np.float32(0.97368795), np.float32(0.9751331), np.float32(0.97504956), np.float32(0.97492665), np.float32(0.97494036), np.float32(0.975397), np.float32(0.97515464), np.float32(0.9749615), np.float32(0.97529626), np.float32(0.97590953), np.float32(0.9766108), np.float32(0.9754764), np.float32(0.9748412), np.float32(0.9746864), np.float32(0.97518075), np.float32(0.97583425), np.float32(0.9753574), np.float32(0.97569704), np.float32(0.97512484), np.float32(0.976923), np.float32(0.977122), np.float32(0.9772723), np.float32(0.9772599), np.float32(0.9783207), np.float32(0.9783831), np.float32(0.9777019), np.float32(0.9767205), np.float32(0.97635174), np.float32(0.97642523), np.float32(0.9753832), np.float32(0.97404385), np.float32(0.9742492), np.float32(0.9720008), np.float32(0.97215796), np.float32(0.9721344), np.float32(0.9708854), np.float32(0.97186613), np.float32(0.9717462), np.float32(0.9710714), np.float32(0.9709307), np.float32(0.9709485), np.float32(0.97128254), np.float32(0.9696414), np.float32(0.97077763), np.float32(0.9723622), np.float32(0.9710451), np.float32(0.9739129), np.float32(0.9750949), np.float32(0.97559345), np.float32(0.9762141), np.float32(0.980205), np.float32(0.9800567), np.float32(0.9804818), np.float32(0.9817591), np.float32(0.982077), np.float32(0.98225534), np.float32(0.9824166), np.float32(0.98214793), np.float32(0.98212606), np.float32(0.98159194), np.float32(0.9817037), np.float32(0.98185444), np.float32(0.9808559), np.float32(0.980566), np.float32(0.9802223), np.float32(0.98043627), np.float32(0.9804494), np.float32(0.98012596), np.float32(0.97946346), np.float32(0.9788752), np.float32(0.978573), np.float32(0.9779824), np.float32(0.9774301), np.float32(0.97861505), np.float32(0.97912234), np.float32(0.9778907), np.float32(0.97781247), np.float32(0.97678465), np.float32(0.9769052), np.float32(0.97743523), np.float32(0.9772106), np.float32(0.97664034), np.float32(0.976339), np.float32(0.976238), np.float32(0.97523403), np.float32(0.97451335), np.float32(0.9734561), np.float32(0.9702069), np.float32(0.9651832), np.float32(0.95787734), np.float32(0.9550612), np.float32(0.94345146), np.float32(0.9270344), np.float32(0.9231722), np.float32(0.9021432), np.float32(0.89545774), np.float32(0.8555486), np.float32(0.8296336), np.float32(0.7753174), np.float32(0.7433791), np.float32(0.6938584), np.float32(0.57491595), np.float32(0.53041583), np.float32(0.51340497), np.float32(0.42423496), np.float32(0.32764876), np.float32(0.25872907), np.float32(0.27826416), np.float32(0.25823182), np.float32(0.22458747), np.float32(0.23750462), np.float32(0.20989496), np.float32(0.20016058), np.float32(0.19921921), np.float32(0.19394867), np.float32(0.19463122), np.float32(0.19211662), np.float32(0.1974369), np.float32(0.1957586), np.float32(0.20213003), np.float32(0.21588503), np.float32(0.22558501), np.float32(0.23557211), np.float32(0.24053517), np.float32(0.27853793), np.float32(0.26541054), np.float32(0.27607113), np.float32(0.25972706), np.float32(0.29080155), np.float32(0.28223425), np.float32(0.25363347), np.float32(0.24784935), np.float32(0.21679813), np.float32(0.21310416), np.float32(0.20528072), np.float32(0.20820959), np.float32(0.19779514), np.float32(0.19340447), np.float32(0.19331746), np.float32(0.17761485), np.float32(0.1791785), np.float32(0.18040958), np.float32(0.1669228), np.float32(0.15295497), np.float32(0.15100782), np.float32(0.14642234), np.float32(0.10918716), np.float32(0.09466376), np.float32(0.09269245), np.float32(0.073670186), np.float32(0.07411769), np.float32(0.08284439), np.float32(0.0833806), np.float32(0.09301703), np.float32(0.09656343), np.float32(0.10701645), np.float32(0.11013599), np.float32(0.11377795), np.float32(0.11537757), np.float32(0.13051479), np.float32(0.15157269), np.float32(0.15415017), np.float32(0.17041637), np.float32(0.19695152), np.float32(0.21860185), np.float32(0.2279574), np.float32(0.285545), np.float32(0.35167518), np.float32(0.3809166), np.float32(0.42061773), np.float32(0.47888082), np.float32(0.5065037), np.float32(0.52865523), np.float32(0.5646287), np.float32(0.6093766), np.float32(0.64449346), np.float32(0.681889), np.float32(0.733977), np.float32(0.75759387), np.float32(0.7756527), np.float32(0.8173083), np.float32(0.8595349), np.float32(0.88853264), np.float32(0.91146857), np.float32(0.9123186), np.float32(0.9232632), np.float32(0.93464917), np.float32(0.9401099), np.float32(0.94213164), np.float32(0.94793504), np.float32(0.95651346), np.float32(0.957283), np.float32(0.9622996), np.float32(0.96651936), np.float32(0.9687436), np.float32(0.97000664), np.float32(0.9715025), np.float32(0.974715), np.float32(0.9766716), np.float32(0.97777015), np.float32(0.97803783), np.float32(0.97776073), np.float32(0.97765326), np.float32(0.9768767), np.float32(0.97617006), np.float32(0.97473687), np.float32(0.97574234), np.float32(0.97526246), np.float32(0.9752235), np.float32(0.97549814), np.float32(0.9759113), np.float32(0.97373056), np.float32(0.97422045), np.float32(0.97352546), np.float32(0.9738166), np.float32(0.97308505), np.float32(0.9728281), np.float32(0.97271067), np.float32(0.97269565), np.float32(0.97316045), np.float32(0.97680354), np.float32(0.97670096), np.float32(0.97684664), np.float32(0.97850525), np.float32(0.9776252), np.float32(0.9772255), np.float32(0.9761643), np.float32(0.9761504), np.float32(0.9759862), np.float32(0.97651595), np.float32(0.97552085), np.float32(0.97614825), np.float32(0.97642696), np.float32(0.97605455), np.float32(0.97580814), np.float32(0.9761682), np.float32(0.9767404), np.float32(0.97692776), np.float32(0.97629297), np.float32(0.976253), np.float32(0.9763024), np.float32(0.97563225), np.float32(0.97566366), np.float32(0.97616583), np.float32(0.9742348), np.float32(0.97389954), np.float32(0.972538), np.float32(0.97235286), np.float32(0.9729921), np.float32(0.97347736), np.float32(0.97399783), np.float32(0.973018), np.float32(0.97274077), np.float32(0.97260803), np.float32(0.971601), np.float32(0.9713827), np.float32(0.9718812), np.float32(0.9729558), np.float32(0.9728521), np.float32(0.97352815), np.float32(0.9712946), np.float32(0.97098655), np.float32(0.9713301), np.float32(0.9695318), np.float32(0.97042537), np.float32(0.97058815), np.float32(0.9690887), np.float32(0.96918696), np.float32(0.97159797), np.float32(0.97154665), np.float32(0.97269833), np.float32(0.97337604), np.float32(0.97273785), np.float32(0.97347236), np.float32(0.9734746), np.float32(0.9730647), np.float32(0.972727), np.float32(0.9698262), np.float32(0.96965474), np.float32(0.9671077), np.float32(0.9682928), np.float32(0.96528107), np.float32(0.96312577), np.float32(0.9652523), np.float32(0.96430117), np.float32(0.96434504), np.float32(0.96272856), np.float32(0.96209264), np.float32(0.96124697), np.float32(0.9574088), np.float32(0.95366436), np.float32(0.9469978), np.float32(0.9437409), np.float32(0.93670875), np.float32(0.93097645), np.float32(0.919743), np.float32(0.91470146), np.float32(0.896479), np.float32(0.8819456), np.float32(0.8703515), np.float32(0.85295045), np.float32(0.83851016), np.float32(0.8344323), np.float32(0.8311119), np.float32(0.8252062), np.float32(0.83864915), np.float32(0.8401355), np.float32(0.8359146), np.float32(0.83331907), np.float32(0.82339287), np.float32(0.821732), np.float32(0.80426824), np.float32(0.78652114), np.float32(0.77352107), np.float32(0.7702019), np.float32(0.763563), np.float32(0.74521774), np.float32(0.7549824), np.float32(0.72072464), np.float32(0.71056455), np.float32(0.6789166), np.float32(0.6694478), np.float32(0.66176206), np.float32(0.65114504), np.float32(0.64319617), np.float32(0.6309912), np.float32(0.61406285), np.float32(0.58175194), np.float32(0.5730561), np.float32(0.60403425), np.float32(0.5953104), np.float32(0.58695114), np.float32(0.585671), np.float32(0.58509064), np.float32(0.58261806), np.float32(0.58453006), np.float32(0.5884145), np.float32(0.5856378), np.float32(0.5865865), np.float32(0.5865291), np.float32(0.5923211), np.float32(0.5949267), np.float32(0.59143466), np.float32(0.60020185), np.float32(0.60972095), np.float32(0.6079022), np.float32(0.6125452), np.float32(0.6146781), np.float32(0.6182687), np.float32(0.6187407), np.float32(0.6267815), np.float32(0.63035375), np.float32(0.6254506), np.float32(0.6261243), np.float32(0.62717587), np.float32(0.63258666), np.float32(0.6314891), np.float32(0.6367892), np.float32(0.6384321), np.float32(0.6391001), np.float32(0.63903564), np.float32(0.6364645), np.float32(0.64085406), np.float32(0.6412318), np.float32(0.6402244), np.float32(0.6384957), np.float32(0.6351837), np.float32(0.6407579), np.float32(0.6417835), np.float32(0.64529836), np.float32(0.6540597), np.float32(0.65436536), np.float32(0.65999883), np.float32(0.6644786), np.float32(0.6661945), np.float32(0.6669247), np.float32(0.66990495), np.float32(0.6707956), np.float32(0.6724394), np.float32(0.6733737), np.float32(0.6741504), np.float32(0.6679156), np.float32(0.66697824), np.float32(0.6701367), np.float32(0.6726512), np.float32(0.6745362), np.float32(0.67554975), np.float32(0.6764475), np.float32(0.67916375), np.float32(0.67802924), np.float32(0.68028444), np.float32(0.68544877), np.float32(0.6859548), np.float32(0.6913387), np.float32(0.68649364), np.float32(0.69336027), np.float32(0.6883563), np.float32(0.6906515), np.float32(0.6928319), np.float32(0.6972487), np.float32(0.68371296), np.float32(0.6732592), np.float32(0.6820968), np.float32(0.6773797), np.float32(0.6807118), np.float32(0.6774808), np.float32(0.67397976), np.float32(0.67310554), np.float32(0.67596096), np.float32(0.6800894), np.float32(0.6782325), np.float32(0.67415), np.float32(0.6810817), np.float32(0.67473406), np.float32(0.68156165), np.float32(0.67413944), np.float32(0.67721933), np.float32(0.6732766), np.float32(0.6656328), np.float32(0.6768517), np.float32(0.68136275), np.float32(0.68023473), np.float32(0.69284815), np.float32(0.6780934), np.float32(0.6878154), np.float32(0.7023561), np.float32(0.71280515), np.float32(0.72944695), np.float32(0.7363286), np.float32(0.75766605), np.float32(0.7649206), np.float32(0.7813689), np.float32(0.77859867), np.float32(0.7943575), np.float32(0.8134207), np.float32(0.83691037), np.float32(0.85220325), np.float32(0.8666417), np.float32(0.8793009), np.float32(0.89118296), np.float32(0.9017146), np.float32(0.92153555), np.float32(0.91937155), np.float32(0.9244441), np.float32(0.93169975), np.float32(0.9427396), np.float32(0.9459293), np.float32(0.94522315), np.float32(0.9456628), np.float32(0.95060325), np.float32(0.95197), np.float32(0.952355), np.float32(0.95679986), np.float32(0.95613146), np.float32(0.9591658), np.float32(0.96056384), np.float32(0.9632751), np.float32(0.9622187), np.float32(0.96450514), np.float32(0.9637688), np.float32(0.9614098), np.float32(0.9616527), np.float32(0.9624057), np.float32(0.9610223), np.float32(0.9619285), np.float32(0.96374863), np.float32(0.9648103), np.float32(0.96563005), np.float32(0.96648604), np.float32(0.96662986), np.float32(0.965976), np.float32(0.9632624), np.float32(0.9640467), np.float32(0.9651245), np.float32(0.9629196), np.float32(0.9640069), np.float32(0.96239364), np.float32(0.9617922), np.float32(0.9641637), np.float32(0.96604276), np.float32(0.9644985), np.float32(0.96469015), np.float32(0.96316737), np.float32(0.959564), np.float32(0.959672), np.float32(0.9611737), np.float32(0.96205544), np.float32(0.9639975), np.float32(0.9653667), np.float32(0.9663503), np.float32(0.96638364), np.float32(0.9679593), np.float32(0.96868527), np.float32(0.96899456), np.float32(0.97086775), np.float32(0.96925384), np.float32(0.9700686), np.float32(0.9733595), np.float32(0.97458273), np.float32(0.9743343), np.float32(0.97558606), np.float32(0.97499925), np.float32(0.975809), np.float32(0.9747809), np.float32(0.9756766), np.float32(0.9775333), np.float32(0.9770905), np.float32(0.97766167), np.float32(0.97818977), np.float32(0.9784419), np.float32(0.9780954), np.float32(0.978696), np.float32(0.9788032), np.float32(0.97952914), np.float32(0.9801072), np.float32(0.97932947), np.float32(0.97873014), np.float32(0.97882265), np.float32(0.9786993), np.float32(0.97851336), np.float32(0.9784868), np.float32(0.97690433), np.float32(0.976594), np.float32(0.9763905), np.float32(0.9769299), np.float32(0.97695565), np.float32(0.9767022), np.float32(0.97656417), np.float32(0.9759334), np.float32(0.97635615), np.float32(0.9756566), np.float32(0.9765984), np.float32(0.97621524), np.float32(0.9761921), np.float32(0.9755283), np.float32(0.9756968), np.float32(0.97532326), np.float32(0.97558457), np.float32(0.9758715), np.float32(0.9764812), np.float32(0.9767671), np.float32(0.976606), np.float32(0.9755104), np.float32(0.9751417), np.float32(0.9756506), np.float32(0.9755609), np.float32(0.9755019), np.float32(0.9761789), np.float32(0.976219), np.float32(0.9766456), np.float32(0.9764213), np.float32(0.97657734), np.float32(0.9755104), np.float32(0.9744794), np.float32(0.9734544), np.float32(0.9729944), np.float32(0.97288877), np.float32(0.9722101), np.float32(0.9727128), np.float32(0.9726805), np.float32(0.97298527), np.float32(0.9728741), np.float32(0.9732248), np.float32(0.9733455), np.float32(0.97414094), np.float32(0.974114), np.float32(0.97467357), np.float32(0.974414), np.float32(0.97392696), np.float32(0.9737169), np.float32(0.97348875), np.float32(0.972305), np.float32(0.9726776), np.float32(0.97440636), np.float32(0.9744858), np.float32(0.97401196), np.float32(0.9749312), np.float32(0.9749237), np.float32(0.9755165), np.float32(0.97658813), np.float32(0.97712964), np.float32(0.97813064), np.float32(0.97807956), np.float32(0.9782281), np.float32(0.9787102), np.float32(0.9788223), np.float32(0.97932214), np.float32(0.9803531), np.float32(0.9804216), np.float32(0.9800623), np.float32(0.9805448), np.float32(0.98057127), np.float32(0.9810372), np.float32(0.9807678), np.float32(0.9813526), np.float32(0.98192734), np.float32(0.981811), np.float32(0.9815466), np.float32(0.9810932), np.float32(0.98128635), np.float32(0.9804223), np.float32(0.9795598), np.float32(0.9795207), np.float32(0.9793072), np.float32(0.9792086), np.float32(0.97963387), np.float32(0.9801885), np.float32(0.9813045), np.float32(0.98111975), np.float32(0.980966), np.float32(0.98154724), np.float32(0.9802116), np.float32(0.98063433), np.float32(0.9804632), np.float32(0.98027724), np.float32(0.9805772), np.float32(0.9800228), np.float32(0.9804167), np.float32(0.98012334), np.float32(0.98099077), np.float32(0.98117334), np.float32(0.98176783), np.float32(0.9815632), np.float32(0.9813478), np.float32(0.9814414), np.float32(0.9816938), np.float32(0.9823162), np.float32(0.9824537), np.float32(0.9827313), np.float32(0.9829807), np.float32(0.98302263), np.float32(0.9831376), np.float32(0.9835629), np.float32(0.9834599), np.float32(0.98380023), np.float32(0.9841413), np.float32(0.9837944), np.float32(0.9840259), np.float32(0.98383474), np.float32(0.9835307), np.float32(0.98266315), np.float32(0.98302126), np.float32(0.9830619), np.float32(0.98359805), np.float32(0.9834099), np.float32(0.9838181), np.float32(0.9835886), np.float32(0.98383695), np.float32(0.98361754), np.float32(0.9830214), np.float32(0.983584), np.float32(0.98374015), np.float32(0.982356), np.float32(0.98162615), np.float32(0.98111385), np.float32(0.98014885), np.float32(0.9782748), np.float32(0.9776379), np.float32(0.9783975), np.float32(0.97738683), np.float32(0.9788264), np.float32(0.9790989), np.float32(0.97861516), np.float32(0.97891504), np.float32(0.9788825), np.float32(0.97839475), np.float32(0.97932726), np.float32(0.97870785), np.float32(0.9786404), np.float32(0.9794607), np.float32(0.9792833), np.float32(0.97954476), np.float32(0.9791253), np.float32(0.979066), np.float32(0.9785984), np.float32(0.9798135), np.float32(0.9800678), np.float32(0.98024875), np.float32(0.97954524), np.float32(0.9796708), np.float32(0.9787844), np.float32(0.97788996), np.float32(0.9778464), np.float32(0.9785365), np.float32(0.9779156), np.float32(0.9790364), np.float32(0.97768617), np.float32(0.97802395), np.float32(0.9776829), np.float32(0.9779888), np.float32(0.9778357), np.float32(0.9773292), np.float32(0.9786308), np.float32(0.97803706), np.float32(0.9791668), np.float32(0.9801949), np.float32(0.97883177), np.float32(0.9792011), np.float32(0.97948086), np.float32(0.97835255), np.float32(0.9791398), np.float32(0.97947705), np.float32(0.97979456), np.float32(0.97865504), np.float32(0.97892076), np.float32(0.9792692), np.float32(0.9784322), np.float32(0.9776375), np.float32(0.9763608), np.float32(0.97499233), np.float32(0.9742759), np.float32(0.97338855), np.float32(0.9722357), np.float32(0.97792566), np.float32(0.97794765), np.float32(0.9767968), np.float32(0.9763215), np.float32(0.9762616), np.float32(0.9767032), np.float32(0.975683), np.float32(0.9765593), np.float32(0.9766), np.float32(0.976268), np.float32(0.97630036), np.float32(0.9769065), np.float32(0.97706634), np.float32(0.9762575), np.float32(0.97711223), np.float32(0.9781828), np.float32(0.97819144), np.float32(0.97963834), np.float32(0.9796474), np.float32(0.98050046), np.float32(0.98114806), np.float32(0.9838811), np.float32(0.97975004), np.float32(0.98369205), np.float32(0.9819713), np.float32(0.9896717), np.float32(0.9848786), np.float32(0.9788786), np.float32(0.97912586), np.float32(0.9784104), np.float32(0.97565866), np.float32(0.9701239), np.float32(0.97033024), np.float32(0.9743723)], 'MICEAISTLKDRTGSSQPAIAKFIEDKYNKMLPPNFKKLLSVQLKKFVKSEKLVKVKNSYKMSSTEKLKLAIKETQTKKASPKNKASTHKEKAAKKVSEKSVKTKRLSQVKTPEALKKASKKEVKKRLSQVKTPEGLKRNNSKPENKARVAKKAKK': [np.float32(0.2955511), np.float32(0.38674274), np.float32(0.41438833), np.float32(0.45054895), np.float32(0.57732964), np.float32(0.5153297), np.float32(0.51736224), np.float32(0.5466554), np.float32(0.43347), np.float32(0.31249475), np.float32(0.34830788), np.float32(0.28455427), np.float32(0.2405882), np.float32(0.22462599), np.float32(0.25931132), np.float32(0.27229413), np.float32(0.25198254), np.float32(0.2850366), np.float32(0.33507723), np.float32(0.3697829), np.float32(0.36132282), np.float32(0.39904615), np.float32(0.39770287), np.float32(0.370917), np.float32(0.33267647), np.float32(0.3263642), np.float32(0.32715848), np.float32(0.3134015), np.float32(0.27785057), np.float32(0.28033242), np.float32(0.26815856), np.float32(0.25985894), np.float32(0.25792623), np.float32(0.28273073), np.float32(0.29549637), np.float32(0.2922179), np.float32(0.28919652), np.float32(0.29393068), np.float32(0.29458958), np.float32(0.29839343), np.float32(0.30679876), np.float32(0.2990787), np.float32(0.2715791), np.float32(0.2902715), np.float32(0.2831737), np.float32(0.29781714), np.float32(0.30727935), np.float32(0.3106522), np.float32(0.33444974), np.float32(0.3723672), np.float32(0.39657632), np.float32(0.42103556), np.float32(0.43888158), np.float32(0.43727654), np.float32(0.44156647), np.float32(0.49492866), np.float32(0.5379224), np.float32(0.5134652), np.float32(0.5140936), np.float32(0.51012224), np.float32(0.47201195), np.float32(0.44462717), np.float32(0.44910252), np.float32(0.45886618), np.float32(0.48516518), np.float32(0.5354647), np.float32(0.59284824), np.float32(0.6242081), np.float32(0.65564984), np.float32(0.6808834), np.float32(0.69746476), np.float32(0.7517999), np.float32(0.7677733), np.float32(0.7841726), np.float32(0.76939636), np.float32(0.78535634), np.float32(0.8061705), np.float32(0.82893276), np.float32(0.8369963), np.float32(0.8444361), np.float32(0.8551457), np.float32(0.85337865), np.float32(0.85612243), np.float32(0.87207735), np.float32(0.89009964), np.float32(0.9032986), np.float32(0.90307367), np.float32(0.9145956), np.float32(0.92873806), np.float32(0.92756826), np.float32(0.9326741), np.float32(0.9301649), np.float32(0.93221587), np.float32(0.93431395), np.float32(0.93854475), np.float32(0.93892676), np.float32(0.9342867), np.float32(0.9437106), np.float32(0.94122124), np.float32(0.94638115), np.float32(0.94604665), np.float32(0.9364611), np.float32(0.9352707), np.float32(0.9365733), np.float32(0.92578244), np.float32(0.9260129), np.float32(0.93388534), np.float32(0.927702), np.float32(0.9201248), np.float32(0.92156994), np.float32(0.92423326), np.float32(0.92393), np.float32(0.9110389), np.float32(0.9119997), np.float32(0.9083458), np.float32(0.9080973), np.float32(0.915573), np.float32(0.9090524), np.float32(0.89855564), np.float32(0.90090865), np.float32(0.9025529), np.float32(0.89076346), np.float32(0.88430804), np.float32(0.88328445), np.float32(0.87896556), np.float32(0.88321686), np.float32(0.8807125), np.float32(0.8950287), np.float32(0.89660466), np.float32(0.89934653), np.float32(0.9003698), np.float32(0.9096146), np.float32(0.9219292), np.float32(0.92177725), np.float32(0.9195262), np.float32(0.9351494), np.float32(0.93839324), np.float32(0.9401712), np.float32(0.9393988), np.float32(0.933833), np.float32(0.93505913), np.float32(0.93731946), np.float32(0.93741417), np.float32(0.94207585), np.float32(0.94038475), np.float32(0.941164), np.float32(0.9356847), np.float32(0.9337855), np.float32(0.9348381), np.float32(0.9321246), np.float32(0.9197936), np.float32(0.9148354), np.float32(0.91549826), np.float32(0.91456693), np.float32(0.9120578), np.float32(0.9136667)], 'MVNAYSYSLEQQILQRGSSLVCRDEDLCTQVDQLLRDGDARETHCLGLDPLLEMEESLKASAADSGRAEARGGLQGLAKAFEVVEQAAINLYLGPWRKEYQFVKMYSGTFTHFIKPVLSESQVERLFGLLGYQLSSRHQQLRLQPSRVGRASPDDLLRLACAFFLARRECRLLLAALGKRAGESQWELGVVRERKKGNSLQVTLDNAKRKLDVSEPLFEGEEEVDLYT': [np.float32(0.20473222), np.float32(0.19403143), np.float32(0.19487703), np.float32(0.21448514), np.float32(0.22244881), np.float32(0.21543367), np.float32(0.2161057), np.float32(0.20783047), np.float32(0.19998924), np.float32(0.20506781), np.float32(0.21095872), np.float32(0.2079509), np.float32(0.2009386), np.float32(0.20895769), np.float32(0.22341223), np.float32(0.21001637), np.float32(0.20836993), np.float32(0.20713781), np.float32(0.21054906), np.float32(0.19654247), np.float32(0.1711719), np.float32(0.19725154), np.float32(0.19065759), np.float32(0.15408516), np.float32(0.19132237), np.float32(0.20424803), np.float32(0.21160974), np.float32(0.2031201), np.float32(0.19227166), np.float32(0.20178251), np.float32(0.19574478), np.float32(0.19668965), np.float32(0.18609008), np.float32(0.16400267), np.float32(0.16493222), np.float32(0.16704577), np.float32(0.15566412), np.float32(0.14213139), np.float32(0.12459914), np.float32(0.12627883), np.float32(0.12505181), np.float32(0.13580255), np.float32(0.14271094), np.float32(0.1621623), np.float32(0.18311511), np.float32(0.19683209), np.float32(0.20068371), np.float32(0.21455406), np.float32(0.21394077), np.float32(0.23024525), np.float32(0.28590915), np.float32(0.27177534), np.float32(0.33719042), np.float32(0.34284607), np.float32(0.33261117), np.float32(0.35732648), np.float32(0.4064104), np.float32(0.41439885), np.float32(0.42142949), np.float32(0.43096045), np.float32(0.4051085), np.float32(0.41952848), np.float32(0.42015702), np.float32(0.42603627), np.float32(0.40999258), np.float32(0.37122497), np.float32(0.3879693), np.float32(0.42450473), np.float32(0.4024781), np.float32(0.42406914), np.float32(0.38350046), np.float32(0.376223), np.float32(0.27013373), np.float32(0.23282972), np.float32(0.22374745), np.float32(0.20880523), np.float32(0.20009835), np.float32(0.15090813), np.float32(0.14361165), np.float32(0.13496731), np.float32(0.11449248), np.float32(0.108167216), np.float32(0.08999821), np.float32(0.08038632), np.float32(0.06958097), np.float32(0.06974014), np.float32(0.090239644), np.float32(0.078068644), np.float32(0.069047414), np.float32(0.07856268), np.float32(0.071360625), np.float32(0.061733466), np.float32(0.06822896), np.float32(0.070702046), np.float32(0.06512812), np.float32(0.06336056), np.float32(0.07171898), np.float32(0.06913436), np.float32(0.06166173), np.float32(0.06140355), np.float32(0.071125776), np.float32(0.0703295), np.float32(0.06447921), np.float32(0.06806147), np.float32(0.07308573), np.float32(0.07258698), np.float32(0.07254514), np.float32(0.071516775), np.float32(0.08355995), np.float32(0.08563067), np.float32(0.08311522), np.float32(0.073427476), np.float32(0.07747541), np.float32(0.07537698), np.float32(0.07181008), np.float32(0.07218912), np.float32(0.07010365), np.float32(0.06653859), np.float32(0.06278668), np.float32(0.06541056), np.float32(0.06334164), np.float32(0.064512335), np.float32(0.06520709), np.float32(0.06607052), np.float32(0.06628162), np.float32(0.07144522), np.float32(0.07477285), np.float32(0.074626364), np.float32(0.07679198), np.float32(0.07492743), np.float32(0.08035773), np.float32(0.082655266), np.float32(0.07972407), np.float32(0.08240359), np.float32(0.090160936), np.float32(0.11548087), np.float32(0.12432448), np.float32(0.14398703), np.float32(0.17237535), np.float32(0.19071732), np.float32(0.18266362), np.float32(0.18889354), np.float32(0.20163624), np.float32(0.20377646), np.float32(0.17654312), np.float32(0.1705986), np.float32(0.19431831), np.float32(0.16985884), np.float32(0.15969604), np.float32(0.13779439), np.float32(0.11970614), np.float32(0.11324123), np.float32(0.098648034), np.float32(0.098871976), np.float32(0.07740571), np.float32(0.07719), np.float32(0.076994576), np.float32(0.072847955), np.float32(0.058550064), np.float32(0.053416543), np.float32(0.05358645), np.float32(0.045718778), np.float32(0.041016616), np.float32(0.037787847), np.float32(0.036726095), np.float32(0.031947345), np.float32(0.0319214), np.float32(0.035455998), np.float32(0.038487274), np.float32(0.04461746), np.float32(0.048827585), np.float32(0.057004847), np.float32(0.06816126), np.float32(0.09167972), np.float32(0.09629534), np.float32(0.11937365), np.float32(0.12571456), np.float32(0.12983078), np.float32(0.13965125), np.float32(0.13251357), np.float32(0.12767455), np.float32(0.135254), np.float32(0.17819718), np.float32(0.19936584), np.float32(0.24665824), np.float32(0.27376756), np.float32(0.33448127), np.float32(0.34049278), np.float32(0.33143094), np.float32(0.40702525), np.float32(0.42006108), np.float32(0.41198227), np.float32(0.4482569), np.float32(0.48098758), np.float32(0.43931296), np.float32(0.46581522), np.float32(0.53121036), np.float32(0.60973877), np.float32(0.6063002), np.float32(0.6299426), np.float32(0.6960884), np.float32(0.77342266), np.float32(0.8000757), np.float32(0.8135449), np.float32(0.84782016), np.float32(0.84407115), np.float32(0.8307494), np.float32(0.8331453), np.float32(0.7529075), np.float32(0.8386024), np.float32(0.85840374), np.float32(0.8786041), np.float32(0.8828463), np.float32(0.8790264), np.float32(0.90344113), np.float32(0.9020883), np.float32(0.90015274), np.float32(0.89748955), np.float32(0.91541326), np.float32(0.9342672), np.float32(0.92718756), np.float32(0.92991275), np.float32(0.919101), np.float32(0.90748197), np.float32(0.90135896), np.float32(0.90400213), np.float32(0.91840297), np.float32(0.9427343)], 'MNLPPTNQTAASPKYNLQQPKITATNFSPETASKTTAKMPREVADIKKFIEICRRKDASSARIKKNKKSNQVKFKVRCQTHLYTLILKDAEKAEKLKQSLPPNLTVIEVSKKEKKAKSS': [np.float32(0.96789783), np.float32(0.9668405), np.float32(0.9718061), np.float32(0.9704423), np.float32(0.9697581), np.float32(0.96934414), np.float32(0.9685753), np.float32(0.9635708), np.float32(0.96196127), np.float32(0.9594771), np.float32(0.961575), np.float32(0.9641915), np.float32(0.96261543), np.float32(0.962451), np.float32(0.9645452), np.float32(0.9660397), np.float32(0.96593976), np.float32(0.9665872), np.float32(0.9640641), np.float32(0.96256584), np.float32(0.96196544), np.float32(0.96121335), np.float32(0.96261287), np.float32(0.9582447), np.float32(0.9598278), np.float32(0.9570715), np.float32(0.9563512), np.float32(0.94746), np.float32(0.94416356), np.float32(0.93925697), np.float32(0.9224074), np.float32(0.9054965), np.float32(0.87410873), np.float32(0.8542611), np.float32(0.82716167), np.float32(0.81459355), np.float32(0.80197716), np.float32(0.75339466), np.float32(0.704896), np.float32(0.6653035), np.float32(0.64678186), np.float32(0.6070129), np.float32(0.57396644), np.float32(0.5530737), np.float32(0.52895176), np.float32(0.51026654), np.float32(0.47666743), np.float32(0.46346217), np.float32(0.4315092), np.float32(0.43432105), np.float32(0.43203217), np.float32(0.44266388), np.float32(0.44062546), np.float32(0.44191396), np.float32(0.4661943), np.float32(0.5060039), np.float32(0.5461651), np.float32(0.5489718), np.float32(0.6214613), np.float32(0.61030126), np.float32(0.5852788), np.float32(0.6051207), np.float32(0.5877123), np.float32(0.6011258), np.float32(0.6050632), np.float32(0.64789104), np.float32(0.61256355), np.float32(0.5690705), np.float32(0.55549717), np.float32(0.5655318), np.float32(0.5246013), np.float32(0.49097407), np.float32(0.49525884), np.float32(0.43537992), np.float32(0.3784767), np.float32(0.36421505), np.float32(0.33153936), np.float32(0.31307656), np.float32(0.3186487), np.float32(0.30978572), np.float32(0.29985386), np.float32(0.27317438), np.float32(0.28651956), np.float32(0.28901148), np.float32(0.281946), np.float32(0.30222654), np.float32(0.33229178), np.float32(0.337195), np.float32(0.34397167), np.float32(0.33371556), np.float32(0.35952848), np.float32(0.36390448), np.float32(0.39041898), np.float32(0.41230863), np.float32(0.45300037), np.float32(0.5282208), np.float32(0.53745794), np.float32(0.584223), np.float32(0.6048542), np.float32(0.61816794), np.float32(0.6543631), np.float32(0.69447327), np.float32(0.7473403), np.float32(0.81248164), np.float32(0.7926549), np.float32(0.83191067), np.float32(0.84811854), np.float32(0.85940117), np.float32(0.8716461), np.float32(0.8795515), np.float32(0.87894213), np.float32(0.8765808), np.float32(0.8698192), np.float32(0.8738548), np.float32(0.8572872), np.float32(0.8475698), np.float32(0.84672457), np.float32(0.8428917), np.float32(0.8362207)], 'MQHLFNVHLLGEEAWRCRAAATDQRLYRTVNEPWHSSCFQCSECQDPLTNWYYEKDGQLYCHKDYWGKFGESCHGCSLLMTGPVMVAGEYKYHPECFACMSCKVIIEDGDTYALVQHSTLYCGKCHNQIVLKQMIERLSTQSLREQLPYTLTLISMPAATDGKRGFSVAVESDCSSYAASVQVKEVNRRHISPNVRNAIHSGDRILEINGVPIRTLQVEEVEDLIRRTSQTLQLLIEHDPVSQRLDRLRLDSRLPTHIKTPPHPAPPVKENLEGTLHRRSLRRSHSISKSTGPSFPKEPFILSRDISRSESLRSSSSYSQQIFRPCDLIHGEILGKGFFGQAIKVTHKATGKVMVMKELIRCDEETQKTFLTEVKVMRSLDHPNVLKFIGVLYKDKKLNLLTEYIEGGTLKDFLHSADQFPWQQKVSFAKGIASGMAYLHSMCIIHRDLNSHNCLIKLDKTVVVADFGLSRLIVEERKKPTLEKPSTKKRTLHKSDRKKRHTVVGNPYWMAPEMLNGQCYDETVDIFSFGIVLCEIIGQVYADPDCLPNGKLFWEKFVPADCPPVFFPLAVICCSVAPESRPPFSKLEDSFEALCLYLGELGIPLPSELEELDHNVSVQYGLSRDKLAENTT': [np.float32(0.6091809), np.float32(0.5318653), np.float32(0.56627566), np.float32(0.49713245), np.float32(0.47034347), np.float32(0.442843), np.float32(0.44441524), np.float32(0.35985655), np.float32(0.39550462), np.float32(0.40127027), np.float32(0.37043867), np.float32(0.3466102), np.float32(0.33322716), np.float32(0.33663714), np.float32(0.3116044), np.float32(0.30054936), np.float32(0.30276167), np.float32(0.3112036), np.float32(0.30837214), np.float32(0.31481108), np.float32(0.30911952), np.float32(0.2862959), np.float32(0.28036705), np.float32(0.28992268), np.float32(0.2848621), np.float32(0.2603913), np.float32(0.24821863), np.float32(0.22183341), np.float32(0.21046141), np.float32(0.19761641), np.float32(0.19413847), np.float32(0.2121025), np.float32(0.20294285), np.float32(0.21490502), np.float32(0.2048351), np.float32(0.21043274), np.float32(0.20065908), np.float32(0.19810925), np.float32(0.20616029), np.float32(0.18816608), np.float32(0.17189324), np.float32(0.16484147), np.float32(0.16826907), np.float32(0.16883059), np.float32(0.16931164), np.float32(0.1667655), np.float32(0.16474468), np.float32(0.16546737), np.float32(0.16177596), np.float32(0.16910973), np.float32(0.1736908), np.float32(0.1869912), np.float32(0.18512568), np.float32(0.16895388), np.float32(0.16257878), np.float32(0.15889105), np.float32(0.1598984), np.float32(0.15724614), np.float32(0.15155275), np.float32(0.1522546), np.float32(0.1425011), np.float32(0.13796324), np.float32(0.1445175), np.float32(0.13982998), np.float32(0.1383666), np.float32(0.13931963), np.float32(0.1334949), np.float32(0.13110177), np.float32(0.12874405), np.float32(0.12699929), np.float32(0.12233073), np.float32(0.12783599), np.float32(0.13049293), np.float32(0.13694191), np.float32(0.14006259), np.float32(0.14059508), np.float32(0.1406783), np.float32(0.15209734), np.float32(0.1616881), np.float32(0.16785404), np.float32(0.16200656), np.float32(0.16035159), np.float32(0.17121927), np.float32(0.17649202), np.float32(0.15163322), np.float32(0.14939015), np.float32(0.15640666), np.float32(0.14315647), np.float32(0.15260932), np.float32(0.13339548), np.float32(0.128487), np.float32(0.11581762), np.float32(0.109380424), np.float32(0.103883475), np.float32(0.08639138), np.float32(0.09083526), np.float32(0.104734205), np.float32(0.11817395), np.float32(0.12475301), np.float32(0.12142954), np.float32(0.11859323), np.float32(0.113117166), np.float32(0.1098753), np.float32(0.09459168), np.float32(0.09795492), np.float32(0.095427275), np.float32(0.08983097), np.float32(0.085266516), np.float32(0.09306998), np.float32(0.089487776), np.float32(0.07830916), np.float32(0.078647666), np.float32(0.088951215), np.float32(0.09197972), np.float32(0.105724305), np.float32(0.10752673), np.float32(0.11833922), np.float32(0.119451106), np.float32(0.124820195), np.float32(0.10303317), np.float32(0.09705466), np.float32(0.087338865), np.float32(0.07043383), np.float32(0.064044476), np.float32(0.06631505), np.float32(0.06972854), np.float32(0.06277529), np.float32(0.06697214), np.float32(0.07192937), np.float32(0.08060208), np.float32(0.08921188), np.float32(0.08685692), np.float32(0.09482522), np.float32(0.10373193), np.float32(0.10820292), np.float32(0.1046036), np.float32(0.10117066), np.float32(0.10587536), np.float32(0.10778767), np.float32(0.10800058), np.float32(0.10507585), np.float32(0.100706205), np.float32(0.0981724), np.float32(0.109778), np.float32(0.10580124), np.float32(0.102631375), np.float32(0.12041891), np.float32(0.1401487), np.float32(0.1551871), np.float32(0.15724595), np.float32(0.17436257), np.float32(0.18627346), np.float32(0.18147878), np.float32(0.1634266), np.float32(0.13235901), np.float32(0.12628467), np.float32(0.109476864), np.float32(0.08505189), np.float32(0.072482765), np.float32(0.076383896), np.float32(0.07067907), np.float32(0.08286851), np.float32(0.08595791), np.float32(0.10151018), np.float32(0.11408175), np.float32(0.13434711), np.float32(0.13479882), np.float32(0.1514887), np.float32(0.16421886), np.float32(0.17758888), np.float32(0.17236508), np.float32(0.1505347), np.float32(0.14798658), np.float32(0.14074674), np.float32(0.14039108), np.float32(0.12741683), np.float32(0.12772512), np.float32(0.15652938), np.float32(0.1801618), np.float32(0.16809602), np.float32(0.16655648), np.float32(0.18648654), np.float32(0.20665412), np.float32(0.19729792), np.float32(0.20551014), np.float32(0.20901105), np.float32(0.20974815), np.float32(0.18622084), np.float32(0.1759277), np.float32(0.17718977), np.float32(0.19606866), np.float32(0.21182637), np.float32(0.21857505), np.float32(0.19649662), np.float32(0.18167983), np.float32(0.20065571), np.float32(0.1936069), np.float32(0.20455828), np.float32(0.21953917), np.float32(0.22317751), np.float32(0.215153), np.float32(0.18008463), np.float32(0.17489555), np.float32(0.19096622), np.float32(0.20355304), np.float32(0.18368162), np.float32(0.20716545), np.float32(0.23640914), np.float32(0.23681284), np.float32(0.21036927), np.float32(0.17572862), np.float32(0.1986786), np.float32(0.16054223), np.float32(0.1385275), np.float32(0.14214419), np.float32(0.15142061), np.float32(0.13617495), np.float32(0.1447618), np.float32(0.15798657), np.float32(0.14729688), np.float32(0.14612277), np.float32(0.14648052), np.float32(0.1286986), np.float32(0.11906001), np.float32(0.10875228), np.float32(0.12127955), np.float32(0.11693742), np.float32(0.1148861), np.float32(0.14426531), np.float32(0.1619355), np.float32(0.15235409), np.float32(0.16280405), np.float32(0.19617422), np.float32(0.2473804), np.float32(0.29659826), np.float32(0.29372486), np.float32(0.33372444), np.float32(0.40881184), np.float32(0.4042557), np.float32(0.42529005), np.float32(0.44282287), np.float32(0.47259647), np.float32(0.5216448), np.float32(0.5532425), np.float32(0.6071692), np.float32(0.6365453), np.float32(0.66047764), np.float32(0.7216864), np.float32(0.7727816), np.float32(0.80729926), np.float32(0.84614944), np.float32(0.8923604), np.float32(0.89039856), np.float32(0.90132594), np.float32(0.9155361), np.float32(0.9190125), np.float32(0.91940206), np.float32(0.9245432), np.float32(0.9442769), np.float32(0.948466), np.float32(0.95719343), np.float32(0.9645501), np.float32(0.9652381), np.float32(0.9699925), np.float32(0.97088313), np.float32(0.97175026), np.float32(0.97234815), np.float32(0.9721407), np.float32(0.9725261), np.float32(0.9740772), np.float32(0.9748687), np.float32(0.97628284), np.float32(0.9756198), np.float32(0.97679377), np.float32(0.97591746), np.float32(0.9744622), np.float32(0.9722734), np.float32(0.9723564), np.float32(0.97145677), np.float32(0.97209495), np.float32(0.9715863), np.float32(0.9711566), np.float32(0.97096574), np.float32(0.97026426), np.float32(0.9682054), np.float32(0.9706435), np.float32(0.9746722), np.float32(0.97428346), np.float32(0.97270447), np.float32(0.9714693), np.float32(0.96813554), np.float32(0.9596767), np.float32(0.9400605), np.float32(0.924736), np.float32(0.91538435), np.float32(0.8949019), np.float32(0.899176), np.float32(0.89387137), np.float32(0.9020216), np.float32(0.87972176), np.float32(0.88525975), np.float32(0.8790882), np.float32(0.86379725), np.float32(0.86136913), np.float32(0.86479896), np.float32(0.8694806), np.float32(0.87000346), np.float32(0.8684754), np.float32(0.8324639), np.float32(0.7655207), np.float32(0.7532417), np.float32(0.70514905), np.float32(0.6588698), np.float32(0.6379574), np.float32(0.57351), np.float32(0.5687023), np.float32(0.50218403), np.float32(0.47042194), np.float32(0.4397812), np.float32(0.4170041), np.float32(0.43124908), np.float32(0.36760065), np.float32(0.32842636), np.float32(0.28226748), np.float32(0.26631263), np.float32(0.19889611), np.float32(0.1673385), np.float32(0.15121327), np.float32(0.13255227), np.float32(0.11637554), np.float32(0.111979604), np.float32(0.08718584), np.float32(0.07817304), np.float32(0.064027414), np.float32(0.06200314), np.float32(0.06465007), np.float32(0.07367293), np.float32(0.072181426), np.float32(0.08670086), np.float32(0.08413549), np.float32(0.09313611), np.float32(0.09207503), np.float32(0.091032416), np.float32(0.0840593), np.float32(0.06977814), np.float32(0.07375026), np.float32(0.075341746), np.float32(0.075375475), np.float32(0.06354077), np.float32(0.06869283), np.float32(0.06366566), np.float32(0.06809883), np.float32(0.074647404), np.float32(0.081105225), np.float32(0.086346604), np.float32(0.09587937), np.float32(0.101197645), np.float32(0.10406848), np.float32(0.09677461), np.float32(0.08857452), np.float32(0.08030193), np.float32(0.07483583), np.float32(0.06343965), np.float32(0.067340486), np.float32(0.06613674), np.float32(0.06773829), np.float32(0.07404958), np.float32(0.08498648), np.float32(0.08969737), np.float32(0.103178665), np.float32(0.11224017), np.float32(0.12767074), np.float32(0.14196914), np.float32(0.11915027), np.float32(0.117276214), np.float32(0.1173417), np.float32(0.09241792), np.float32(0.070042625), np.float32(0.059284776), np.float32(0.056663103), np.float32(0.044303477), np.float32(0.040211387), np.float32(0.048608124), np.float32(0.05577415), np.float32(0.061272964), np.float32(0.06542065), np.float32(0.06687019), np.float32(0.063699335), np.float32(0.060649417), np.float32(0.059177656), np.float32(0.053883325), np.float32(0.054022774), np.float32(0.05562739), np.float32(0.047411755), np.float32(0.049925335), np.float32(0.050122656), np.float32(0.04911708), np.float32(0.053709596), np.float32(0.055926654), np.float32(0.056015063), np.float32(0.06311445), np.float32(0.062021323), np.float32(0.06235459), np.float32(0.07160924), np.float32(0.07791948), np.float32(0.08454338), np.float32(0.08444393), np.float32(0.09128507), np.float32(0.07699328), np.float32(0.07841063), np.float32(0.08261705), np.float32(0.08174747), np.float32(0.09138874), np.float32(0.101619236), np.float32(0.098542854), np.float32(0.09479906), np.float32(0.091668084), np.float32(0.0969528), np.float32(0.09476596), np.float32(0.08737521), np.float32(0.0760704), np.float32(0.07494943), np.float32(0.08354962), np.float32(0.07141781), np.float32(0.05724888), np.float32(0.058747493), np.float32(0.0571631), np.float32(0.050461687), np.float32(0.046759292), np.float32(0.04506292), np.float32(0.03641538), np.float32(0.030292459), np.float32(0.027641729), np.float32(0.023657538), np.float32(0.020825638), np.float32(0.019238979), np.float32(0.01769931), np.float32(0.016988607), np.float32(0.019115193), np.float32(0.01888582), np.float32(0.02057607), np.float32(0.021372966), np.float32(0.019281099), np.float32(0.018573899), np.float32(0.018750535), np.float32(0.020524753), np.float32(0.020430228), np.float32(0.024438074), np.float32(0.027176226), np.float32(0.027865471), np.float32(0.027257266), np.float32(0.03059252), np.float32(0.027208904), np.float32(0.026347473), np.float32(0.028290855), np.float32(0.027304102), np.float32(0.030823583), np.float32(0.031794976), np.float32(0.030853633), np.float32(0.02870566), np.float32(0.02868111), np.float32(0.026673531), np.float32(0.02416829), np.float32(0.0248322), np.float32(0.02780755), np.float32(0.029400134), np.float32(0.039438825), np.float32(0.05094029), np.float32(0.059288498), np.float32(0.06836368), np.float32(0.07862935), np.float32(0.090093754), np.float32(0.09660516), np.float32(0.11395794), np.float32(0.15662944), np.float32(0.20023394), np.float32(0.24111836), np.float32(0.2964163), np.float32(0.33140653), np.float32(0.36827332), np.float32(0.4089477), np.float32(0.47041586), np.float32(0.53296834), np.float32(0.549074), np.float32(0.5985271), np.float32(0.63695073), np.float32(0.6953827), np.float32(0.7477947), np.float32(0.7765386), np.float32(0.8320169), np.float32(0.7806019), np.float32(0.73828757), np.float32(0.7335804), np.float32(0.66013455), np.float32(0.6427864), np.float32(0.5887403), np.float32(0.5031977), np.float32(0.43338665), np.float32(0.40079919), np.float32(0.38139552), np.float32(0.32905844), np.float32(0.31276715), np.float32(0.29607582), np.float32(0.27233192), np.float32(0.2708043), np.float32(0.24453324), np.float32(0.25552052), np.float32(0.19339117), np.float32(0.14799313), np.float32(0.12657158), np.float32(0.11552914), np.float32(0.10377348), np.float32(0.0883196), np.float32(0.08998573), np.float32(0.07628434), np.float32(0.06667049), np.float32(0.06316213), np.float32(0.05174887), np.float32(0.043730475), np.float32(0.03999133), np.float32(0.037359457), np.float32(0.039028354), np.float32(0.035432324), np.float32(0.036747128), np.float32(0.032974236), np.float32(0.029572286), np.float32(0.029655188), np.float32(0.031310376), np.float32(0.028367655), np.float32(0.026400933), np.float32(0.026058428), np.float32(0.026768424), np.float32(0.028757852), np.float32(0.029258551), np.float32(0.027727017), np.float32(0.028589485), np.float32(0.035421897), np.float32(0.03733896), np.float32(0.040567335), np.float32(0.049096007), np.float32(0.055775307), np.float32(0.05588204), np.float32(0.056620378), np.float32(0.06775814), np.float32(0.086370274), np.float32(0.106325574), np.float32(0.117755644), np.float32(0.12799087), np.float32(0.13570045), np.float32(0.14660777), np.float32(0.14679801), np.float32(0.15058976), np.float32(0.15652692), np.float32(0.15998983), np.float32(0.16594604), np.float32(0.1603419), np.float32(0.15448391), np.float32(0.13980652), np.float32(0.13604309), np.float32(0.12569071), np.float32(0.11269512), np.float32(0.09516849), np.float32(0.09098987), np.float32(0.07546796), np.float32(0.07984186), np.float32(0.0942312), np.float32(0.10349022), np.float32(0.115510486), np.float32(0.11440599), np.float32(0.13462453), np.float32(0.13906059), np.float32(0.14083944), np.float32(0.11869491), np.float32(0.120637216), np.float32(0.14043845), np.float32(0.12743671), np.float32(0.12047989), np.float32(0.11938547), np.float32(0.1090029), np.float32(0.10334944), np.float32(0.1014627), np.float32(0.105567), np.float32(0.09828702), np.float32(0.09903511), np.float32(0.09957478), np.float32(0.110987775), np.float32(0.10994482), np.float32(0.119511314), np.float32(0.1267315), np.float32(0.12848504), np.float32(0.111947864), np.float32(0.0955371), np.float32(0.09409826), np.float32(0.09212197), np.float32(0.09475741), np.float32(0.10915784), np.float32(0.12174734), np.float32(0.11128605), np.float32(0.12627909), np.float32(0.14947766), np.float32(0.14961848), np.float32(0.14489119), np.float32(0.17828707), np.float32(0.22822002), np.float32(0.25085688), np.float32(0.2470612), np.float32(0.2892566), np.float32(0.32982698), np.float32(0.2803493), np.float32(0.27777317), np.float32(0.27803183), np.float32(0.27892295), np.float32(0.27363607), np.float32(0.30009818), np.float32(0.33589417), np.float32(0.37267408), np.float32(0.3954993), np.float32(0.47384125), np.float32(0.5203107), np.float32(0.5020691), np.float32(0.51282424), np.float32(0.6334972), np.float32(0.63357997), np.float32(0.61292005), np.float32(0.6219605), np.float32(0.6832986), np.float32(0.62780005), np.float32(0.62302446), np.float32(0.6801439), np.float32(0.75106823), np.float32(0.76466167), np.float32(0.7514439)], 'MSQPSDEAPQPPHRSKACRRLFGPVDSEQLRRDCDALMADCLQEARERWNFDFVTETPLEGNFAWERVRGLGLPKLYLAPGPRGGREDPAGCKRPSTSATLLPAAQEDHVDLSLTCTLVPRSPETAAADQPDRFLPLQTPTRLLQEEAVIRPPEAAGSWKQQGTPPKAPCTSLPSSALQFVCLNYYLCFNLNSSLCTYSGSPYPQPPALELFKKKLGSRVIGARVLGIFII': [np.float32(0.95629203), np.float32(0.95152813), np.float32(0.96591926), np.float32(0.94959337), np.float32(0.953589), np.float32(0.9514386), np.float32(0.9474526), np.float32(0.9415388), np.float32(0.9293769), np.float32(0.91255856), np.float32(0.8977828), np.float32(0.86441517), np.float32(0.861431), np.float32(0.83055705), np.float32(0.8094523), np.float32(0.7841544), np.float32(0.79118234), np.float32(0.7496258), np.float32(0.7037323), np.float32(0.63944775), np.float32(0.6182402), np.float32(0.57201326), np.float32(0.48563936), np.float32(0.45578519), np.float32(0.42177343), np.float32(0.37521112), np.float32(0.34428152), np.float32(0.326019), np.float32(0.2911019), np.float32(0.273864), np.float32(0.25293735), np.float32(0.23829816), np.float32(0.22179842), np.float32(0.20434019), np.float32(0.20465566), np.float32(0.2134257), np.float32(0.20974176), np.float32(0.20278926), np.float32(0.20332576), np.float32(0.20584123), np.float32(0.20211841), np.float32(0.1963731), np.float32(0.19903411), np.float32(0.1991658), np.float32(0.19927649), np.float32(0.19918993), np.float32(0.2109126), np.float32(0.21806726), np.float32(0.21708675), np.float32(0.2503962), np.float32(0.27527535), np.float32(0.26180682), np.float32(0.25192493), np.float32(0.2579399), np.float32(0.27308267), np.float32(0.26765737), np.float32(0.25309035), np.float32(0.28085032), np.float32(0.29856676), np.float32(0.30040735), np.float32(0.34797698), np.float32(0.35707608), np.float32(0.379915), np.float32(0.45842353), np.float32(0.5124478), np.float32(0.5395064), np.float32(0.5917134), np.float32(0.60176617), np.float32(0.61398596), np.float32(0.62686515), np.float32(0.6794536), np.float32(0.7038398), np.float32(0.6702981), np.float32(0.680605), np.float32(0.7422139), np.float32(0.7314009), np.float32(0.7520038), np.float32(0.7872429), np.float32(0.82292455), np.float32(0.85875416), np.float32(0.8717169), np.float32(0.8950812), np.float32(0.8903115), np.float32(0.9099616), np.float32(0.9247822), np.float32(0.9362753), np.float32(0.94301945), np.float32(0.93591857), np.float32(0.93623173), np.float32(0.9522424), np.float32(0.95960456), np.float32(0.96436435), np.float32(0.96622545), np.float32(0.97136253), np.float32(0.97169423), np.float32(0.970974), np.float32(0.97016764), np.float32(0.96954274), np.float32(0.97185206), np.float32(0.97295815), np.float32(0.9731118), np.float32(0.9700289), np.float32(0.9695031), np.float32(0.96811676), np.float32(0.96824807), np.float32(0.9657867), np.float32(0.96273583), np.float32(0.9642537), np.float32(0.9612027), np.float32(0.96332234), np.float32(0.95857143), np.float32(0.9553574), np.float32(0.95672816), np.float32(0.94495124), np.float32(0.945631), np.float32(0.93857616), np.float32(0.9286001), np.float32(0.92282665), np.float32(0.93108094), np.float32(0.90656126), np.float32(0.90671283), np.float32(0.93630046), np.float32(0.95063275), np.float32(0.95940614), np.float32(0.96068484), np.float32(0.9653737), np.float32(0.9642433), np.float32(0.9635146), np.float32(0.9664366), np.float32(0.9583884), np.float32(0.95069224), np.float32(0.94403595), np.float32(0.9230004), np.float32(0.9311101), np.float32(0.9321806), np.float32(0.9422494), np.float32(0.9421359), np.float32(0.9450396), np.float32(0.9506862), np.float32(0.9551782), np.float32(0.94651216), np.float32(0.93704754), np.float32(0.9377614), np.float32(0.9398948), np.float32(0.9419491), np.float32(0.937582), np.float32(0.9331332), np.float32(0.93345654), np.float32(0.93653965), np.float32(0.9443058), np.float32(0.9383205), np.float32(0.9478113), np.float32(0.9525927), np.float32(0.95053303), np.float32(0.9507499), np.float32(0.9519834), np.float32(0.94386345), np.float32(0.9411784), np.float32(0.93964), np.float32(0.9421045), np.float32(0.942974), np.float32(0.93325955), np.float32(0.9332771), np.float32(0.9270439), np.float32(0.9205543), np.float32(0.89614105), np.float32(0.839051), np.float32(0.7882873), np.float32(0.7490798), np.float32(0.7425623), np.float32(0.71897435), np.float32(0.7191361), np.float32(0.7196), np.float32(0.6576504), np.float32(0.6209165), np.float32(0.55916536), np.float32(0.49958062), np.float32(0.48167706), np.float32(0.4498875), np.float32(0.4009995), np.float32(0.3916429), np.float32(0.34997833), np.float32(0.31685925), np.float32(0.28943142), np.float32(0.22393204), np.float32(0.23611332), np.float32(0.23575771), np.float32(0.22819975), np.float32(0.2550528), np.float32(0.2906415), np.float32(0.322429), np.float32(0.37648633), np.float32(0.40994656), np.float32(0.41553238), np.float32(0.4050381), np.float32(0.43441394), np.float32(0.43934172), np.float32(0.44776306), np.float32(0.46278432), np.float32(0.44566265), np.float32(0.4804703), np.float32(0.5083532), np.float32(0.5207966), np.float32(0.5483227), np.float32(0.51531065), np.float32(0.49378666), np.float32(0.5413139), np.float32(0.56080073), np.float32(0.54122806), np.float32(0.5674947), np.float32(0.56629485), np.float32(0.6101104), np.float32(0.65228045), np.float32(0.62630665), np.float32(0.6655506), np.float32(0.5923919), np.float32(0.67894894), np.float32(0.7359434), np.float32(0.7362191), np.float32(0.7894853), np.float32(0.7984964), np.float32(0.81024367), np.float32(0.8223797), np.float32(0.79214936), np.float32(0.7681811), np.float32(0.747276), np.float32(0.7716477), np.float32(0.71076864), np.float32(0.69650805), np.float32(0.68877673), np.float32(0.7164092)], 'MPQVKIIAKNFMDMVASLPAIKLDMLYRNQFICEAILRSLPPLAKKYVLQMLYIDVPVTSKSLMEWLLADGSSKHKVAIDRLIQLRILEVVDRKKETTYKLNPTFQTNLRKHLVYGGILPREPMPSSVTARLPTVEELDEYAHDKWERFLLQLISPGQAETATSFSSSMMRIFQRGLIRQREKEAPRLTESGFQFLLMDTNAQLWYIIREYISNSEEQGVDQADLIAFLLELSFHTSGQAYNINTLTDDQRIMIKDLADLGLVKLQQGRKESWFIPTKLATNLSVSLTDSSSRKQGFVVVETNFRMYAYSSSKLHCEILRLFARVEYQLPNLIVSAITKESLYTAFENGITAEQIVTFLQQNAHPRVAEKIPSVPENVTDQIRLWETDLNRVEMTPAHHYDEFPSRDVFEAASDFARVHCGLLWEDAKKMRLIVKADIHMLMREHLRGQNRVWQRDTGGSSFDDFTSKAPCMQYMVMISALVLVETGIAADILLNSDWEKDLPQDPTGRFHDFKEYVKSNLDIFKWIGLIIILGQGLSILLATVLRALGPNNCSNYDSDEEFPSPARLPLISNHAQQPPYVIGDSAPFPNKNESWNTTK': [np.float32(0.45901644), np.float32(0.42175055), np.float32(0.4085512), np.float32(0.38028482), np.float32(0.39019474), np.float32(0.29716152), np.float32(0.29690582), np.float32(0.2866462), np.float32(0.27161655), np.float32(0.26169062), np.float32(0.26544288), np.float32(0.20676585), np.float32(0.19771215), np.float32(0.14339907), np.float32(0.13794668), np.float32(0.10560503), np.float32(0.10752275), np.float32(0.100392304), np.float32(0.09209107), np.float32(0.09731344), np.float32(0.1008744), np.float32(0.08263072), np.float32(0.084631175), np.float32(0.07928755), np.float32(0.07418244), np.float32(0.06749999), np.float32(0.08111187), np.float32(0.089363895), np.float32(0.08350976), np.float32(0.07671463), np.float32(0.086411335), np.float32(0.084858745), np.float32(0.07391236), np.float32(0.08141655), np.float32(0.08157667), np.float32(0.082386345), np.float32(0.06981206), np.float32(0.06999386), np.float32(0.06923278), np.float32(0.06944407), np.float32(0.06671498), np.float32(0.07015041), np.float32(0.063729845), np.float32(0.06295605), np.float32(0.0665537), np.float32(0.07266414), np.float32(0.073525965), np.float32(0.08364182), np.float32(0.090829924), np.float32(0.09736827), np.float32(0.09118406), np.float32(0.084753804), np.float32(0.082003795), np.float32(0.08285177), np.float32(0.07176838), np.float32(0.06441309), np.float32(0.062450625), np.float32(0.05677773), np.float32(0.05472688), np.float32(0.06117241), np.float32(0.06964141), np.float32(0.073638506), np.float32(0.074282885), np.float32(0.07680175), np.float32(0.08512715), np.float32(0.08675369), np.float32(0.08096827), np.float32(0.07580536), np.float32(0.08086514), np.float32(0.07782162), np.float32(0.076776095), np.float32(0.07259936), np.float32(0.07643102), np.float32(0.06642955), np.float32(0.060845025), np.float32(0.06051456), np.float32(0.061945427), np.float32(0.05652925), np.float32(0.059559964), np.float32(0.063508786), np.float32(0.06486117), np.float32(0.06742786), np.float32(0.069579475), np.float32(0.07306083), np.float32(0.071416445), np.float32(0.070521966), np.float32(0.06745086), np.float32(0.06873374), np.float32(0.071821), np.float32(0.07416136), np.float32(0.07521969), np.float32(0.08754719), np.float32(0.09482072), np.float32(0.08984637), np.float32(0.09344562), np.float32(0.108026706), np.float32(0.106901646), np.float32(0.10207254), np.float32(0.1077577), np.float32(0.120381), np.float32(0.12505025), np.float32(0.11392946), np.float32(0.12432067), np.float32(0.12852268), np.float32(0.12429478), np.float32(0.11459674), np.float32(0.10414308), np.float32(0.08812015), np.float32(0.083858825), np.float32(0.095948465), np.float32(0.109509826), np.float32(0.11303463), np.float32(0.10397868), np.float32(0.11399553), np.float32(0.12098643), np.float32(0.11921829), np.float32(0.113984995), np.float32(0.137374), np.float32(0.15115337), np.float32(0.15769583), np.float32(0.1488881), np.float32(0.16270691), np.float32(0.17533328), np.float32(0.15757102), np.float32(0.17652577), np.float32(0.2002189), np.float32(0.1855135), np.float32(0.18010744), np.float32(0.19149284), np.float32(0.19265273), np.float32(0.18383396), np.float32(0.19399504), np.float32(0.22603899), np.float32(0.191329), np.float32(0.17033434), np.float32(0.1556249), np.float32(0.15261272), np.float32(0.12779404), np.float32(0.10515957), np.float32(0.09212856), np.float32(0.08722193), np.float32(0.07494791), np.float32(0.070214376), np.float32(0.06707703), np.float32(0.070430145), np.float32(0.0682771), np.float32(0.07161301), np.float32(0.08039414), np.float32(0.08231919), np.float32(0.07893505), np.float32(0.08178105), np.float32(0.08703098), np.float32(0.08333084), np.float32(0.07913488), np.float32(0.08674446), np.float32(0.09130564), np.float32(0.083661266), np.float32(0.07604976), np.float32(0.07816502), np.float32(0.08185666), np.float32(0.07151929), np.float32(0.07224602), np.float32(0.08193576), np.float32(0.08980099), np.float32(0.08499504), np.float32(0.08940538), np.float32(0.09154456), np.float32(0.094702266), np.float32(0.0892485), np.float32(0.09042102), np.float32(0.09094293), np.float32(0.09031879), np.float32(0.08631964), np.float32(0.08436557), np.float32(0.08977825), np.float32(0.09478541), np.float32(0.087250724), np.float32(0.094179004), np.float32(0.10315687), np.float32(0.1032713), np.float32(0.10244815), np.float32(0.10305505), np.float32(0.11176173), np.float32(0.1092205), np.float32(0.10791194), np.float32(0.11327527), np.float32(0.1109775), np.float32(0.105070986), np.float32(0.108466275), np.float32(0.110521965), np.float32(0.10847222), np.float32(0.09882934), np.float32(0.08120564), np.float32(0.068072416), np.float32(0.061481424), np.float32(0.04736114), np.float32(0.036356136), np.float32(0.036250863), np.float32(0.03440625), np.float32(0.029052895), np.float32(0.028572658), np.float32(0.031707462), np.float32(0.03103147), np.float32(0.029932447), np.float32(0.03484315), np.float32(0.04188734), np.float32(0.044672955), np.float32(0.048290092), np.float32(0.051172398), np.float32(0.057675093), np.float32(0.05846862), np.float32(0.055482242), np.float32(0.05754049), np.float32(0.053183585), np.float32(0.048541263), np.float32(0.046533998), np.float32(0.051069126), np.float32(0.04963553), np.float32(0.04746976), np.float32(0.05045908), np.float32(0.0504823), np.float32(0.04810425), np.float32(0.046460617), np.float32(0.053223), np.float32(0.05865135), np.float32(0.057415787), np.float32(0.053475823), np.float32(0.055591606), np.float32(0.047769718), np.float32(0.04315685), np.float32(0.03898779), np.float32(0.035040267), np.float32(0.036949676), np.float32(0.03748954), np.float32(0.040047348), np.float32(0.04041806), np.float32(0.04808194), np.float32(0.058545638), np.float32(0.064352535), np.float32(0.07349101), np.float32(0.077784605), np.float32(0.08255003), np.float32(0.07792775), np.float32(0.07942873), np.float32(0.08233838), np.float32(0.0766995), np.float32(0.0842527), np.float32(0.09143387), np.float32(0.08407649), np.float32(0.080132835), np.float32(0.07844603), np.float32(0.07269556), np.float32(0.07405975), np.float32(0.0734302), np.float32(0.07313333), np.float32(0.08279957), np.float32(0.085037015), np.float32(0.085228086), np.float32(0.09770691), np.float32(0.09985225), np.float32(0.09103421), np.float32(0.08491859), np.float32(0.0875794), np.float32(0.08165289), np.float32(0.08225337), np.float32(0.09896474), np.float32(0.11171622), np.float32(0.103505775), np.float32(0.11031935), np.float32(0.122146085), np.float32(0.12966985), np.float32(0.117249064), np.float32(0.12606485), np.float32(0.12235322), np.float32(0.12714146), np.float32(0.12690221), np.float32(0.13015677), np.float32(0.15345041), np.float32(0.15865202), np.float32(0.1480443), np.float32(0.14451113), np.float32(0.14697751), np.float32(0.13820398), np.float32(0.1293158), np.float32(0.12373486), np.float32(0.11418692), np.float32(0.106243216), np.float32(0.105039336), np.float32(0.09697145), np.float32(0.092619754), np.float32(0.0841692), np.float32(0.09325088), np.float32(0.09079372), np.float32(0.08417112), np.float32(0.08078473), np.float32(0.08220243), np.float32(0.07476264), np.float32(0.074549444), np.float32(0.075368024), np.float32(0.076954566), np.float32(0.07513409), np.float32(0.07723274), np.float32(0.06888413), np.float32(0.059287034), np.float32(0.05376725), np.float32(0.048983116), np.float32(0.039376218), np.float32(0.034519568), np.float32(0.03589948), np.float32(0.035625156), np.float32(0.031617664), np.float32(0.032638602), np.float32(0.03508778), np.float32(0.032627508), np.float32(0.035352428), np.float32(0.03565295), np.float32(0.040632945), np.float32(0.037686706), np.float32(0.038953207), np.float32(0.042795584), np.float32(0.041750096), np.float32(0.040667385), np.float32(0.039586738), np.float32(0.03827946), np.float32(0.03717089), np.float32(0.03220474), np.float32(0.034208473), np.float32(0.037851017), np.float32(0.039960906), np.float32(0.040581636), np.float32(0.041775502), np.float32(0.04315773), np.float32(0.043442436), np.float32(0.04546074), np.float32(0.046849515), np.float32(0.051453505), np.float32(0.052967645), np.float32(0.057947975), np.float32(0.055290714), np.float32(0.056015793), np.float32(0.049995154), np.float32(0.05551219), np.float32(0.055982873), np.float32(0.04966596), np.float32(0.048262205), np.float32(0.05043046), np.float32(0.05175202), np.float32(0.048036914), np.float32(0.04984115), np.float32(0.05773797), np.float32(0.061868336), np.float32(0.05779385), np.float32(0.05699777), np.float32(0.059941933), np.float32(0.06904182), np.float32(0.07221584), np.float32(0.068779476), np.float32(0.08413275), np.float32(0.107008085), np.float32(0.10101217), np.float32(0.09996127), np.float32(0.11446652), np.float32(0.117433734), np.float32(0.12937658), np.float32(0.16512191), np.float32(0.16128889), np.float32(0.14268084), np.float32(0.17263639), np.float32(0.18706343), np.float32(0.1908374), np.float32(0.17912081), np.float32(0.20356841), np.float32(0.2075912), np.float32(0.18766633), np.float32(0.18486133), np.float32(0.17820689), np.float32(0.15890698), np.float32(0.1433698), np.float32(0.14122473), np.float32(0.15011008), np.float32(0.14629842), np.float32(0.14136602), np.float32(0.13849324), np.float32(0.13063118), np.float32(0.1304151), np.float32(0.12190588), np.float32(0.13681622), np.float32(0.12701097), np.float32(0.10839164), np.float32(0.11684637), np.float32(0.13948107), np.float32(0.13662376), np.float32(0.12873384), np.float32(0.1345838), np.float32(0.162749), np.float32(0.16135082), np.float32(0.15147239), np.float32(0.1527615), np.float32(0.15990488), np.float32(0.15010406), np.float32(0.13837154), np.float32(0.14361633), np.float32(0.13098997), np.float32(0.110466726), np.float32(0.10447153), np.float32(0.0971509), np.float32(0.08905555), np.float32(0.08404204), np.float32(0.0711787), np.float32(0.0727975), np.float32(0.06721649), np.float32(0.058544297), np.float32(0.055292625), np.float32(0.055936772), np.float32(0.048254475), np.float32(0.049938727), np.float32(0.051957812), np.float32(0.052883193), np.float32(0.04469798), np.float32(0.042701013), np.float32(0.049046166), np.float32(0.049001202), np.float32(0.04212068), np.float32(0.042083587), np.float32(0.046127323), np.float32(0.045083582), np.float32(0.039945398), np.float32(0.04017214), np.float32(0.043483492), np.float32(0.03686016), np.float32(0.032938868), np.float32(0.033730004), np.float32(0.03757102), np.float32(0.036016367), np.float32(0.03690694), np.float32(0.044880338), np.float32(0.050593324), np.float32(0.047637865), np.float32(0.046955913), np.float32(0.05023903), np.float32(0.043032978), np.float32(0.039534044), np.float32(0.049476128), np.float32(0.053171746), np.float32(0.06131273), np.float32(0.069108985), np.float32(0.085171744), np.float32(0.099438444), np.float32(0.1080141), np.float32(0.11743171), np.float32(0.13775213), np.float32(0.16427724), np.float32(0.17482792), np.float32(0.20588216), np.float32(0.23231694), np.float32(0.26375827), np.float32(0.29232022), np.float32(0.28245753), np.float32(0.30372363), np.float32(0.23481694), np.float32(0.17549205), np.float32(0.13023928), np.float32(0.1079034), np.float32(0.0732312), np.float32(0.07464207), np.float32(0.08247456), np.float32(0.07169973), np.float32(0.04434286), np.float32(0.04078997), np.float32(0.031369787), np.float32(0.025803948), np.float32(0.0216899), np.float32(0.021648217), np.float32(0.019627986), np.float32(0.018319245), np.float32(0.016607836), np.float32(0.016989801), np.float32(0.01782433), np.float32(0.019371895), np.float32(0.017839829), np.float32(0.014869194), np.float32(0.013787731), np.float32(0.01328109), np.float32(0.0141102495), np.float32(0.015352022), np.float32(0.016979516), np.float32(0.01993717), np.float32(0.02478227), np.float32(0.03337754), np.float32(0.04196845), np.float32(0.04433079), np.float32(0.05811294), np.float32(0.07688166), np.float32(0.09798866), np.float32(0.11191515), np.float32(0.12958339), np.float32(0.14889771), np.float32(0.14942226), np.float32(0.13336505), np.float32(0.14540091), np.float32(0.16813542), np.float32(0.15977342), np.float32(0.18087304), np.float32(0.19066441), np.float32(0.18915874), np.float32(0.18470173), np.float32(0.21850152), np.float32(0.21532634), np.float32(0.2192469), np.float32(0.22351235), np.float32(0.24292743), np.float32(0.22426301), np.float32(0.1876568), np.float32(0.1979886), np.float32(0.23098911), np.float32(0.19836381), np.float32(0.15796678), np.float32(0.18050604), np.float32(0.2065878), np.float32(0.15264916), np.float32(0.16566935), np.float32(0.18795727), np.float32(0.17485502), np.float32(0.1517158), np.float32(0.14782853), np.float32(0.16742827), np.float32(0.17831257), np.float32(0.19833963), np.float32(0.23783521), np.float32(0.20487884), np.float32(0.18223742), np.float32(0.17988096), np.float32(0.15194042), np.float32(0.16081548), np.float32(0.16157606), np.float32(0.18844275), np.float32(0.19839469), np.float32(0.19997384), np.float32(0.16818887), np.float32(0.17612606), np.float32(0.19485009), np.float32(0.19408892), np.float32(0.1861582), np.float32(0.24237046), np.float32(0.28667584), np.float32(0.30884984), np.float32(0.3149276), np.float32(0.3110177), np.float32(0.34741947), np.float32(0.39659697), np.float32(0.4360938), np.float32(0.5116724), np.float32(0.5669774), np.float32(0.58465105), np.float32(0.6598047), np.float32(0.69332105), np.float32(0.7590693), np.float32(0.78465164), np.float32(0.7932316), np.float32(0.83577055), np.float32(0.7969951), np.float32(0.8922037), np.float32(0.91847396), np.float32(0.9103792), np.float32(0.92509377), np.float32(0.938487), np.float32(0.94418234), np.float32(0.9451155), np.float32(0.93645966), np.float32(0.92742735), np.float32(0.93798834), np.float32(0.9536783), np.float32(0.9515021), np.float32(0.94646776), np.float32(0.956805), np.float32(0.95723027), np.float32(0.961805), np.float32(0.9679942), np.float32(0.9645622), np.float32(0.9629408), np.float32(0.9611705), np.float32(0.96418786), np.float32(0.9598391), np.float32(0.9629475), np.float32(0.96699655), np.float32(0.96879834), np.float32(0.96869004), np.float32(0.9669835), np.float32(0.96390635), np.float32(0.9649725), np.float32(0.9656145), np.float32(0.96304), np.float32(0.9620567), np.float32(0.9608982), np.float32(0.9518276), np.float32(0.96544147), np.float32(0.96716833), np.float32(0.9698948), np.float32(0.9714916)], 'MSRSPLQRASSPEQEEGVIPDSPVLHSSLPVANRLRKPRHSNRSQRVRYAETHFSSNKSLLSEPVDAAETVRRAEVLVPNTCEYDPPDNVNLQSEEVVAETCAVELFNKPQLNLEAAAAQPRLKSPQENDATLKPPRCLRPPLAVVLSPDSTTDRSPSLLPRVQRFSQEASTHKTKRKKEECEPEGQEDNKPGKREDEIRETALSFHRQSFKEPPNKKSAQRRSHASSASPTSVCDAGRRAKPLQEWSGSRGPQRGKGQPKHKAEPTWSMDPALAVSMYDAEEAQPRDEEQHHGELADTDCTWISHSVLQRSAGLGQKANDSLDMLFDTTACGEYKSFNGSQRGQSQLSEEEEEQEEDPEDHETSLRQRNGNKAQGPTFAHVAVIRKKDERRKLKGTTCKECEIASIFITKQNNPGGLLY': [np.float32(0.97854096), np.float32(0.97945696), np.float32(0.97933584), np.float32(0.9796551), np.float32(0.98069304), np.float32(0.981094), np.float32(0.98204064), np.float32(0.9823033), np.float32(0.9818378), np.float32(0.9812189), np.float32(0.98034406), np.float32(0.98041844), np.float32(0.9794883), np.float32(0.9769065), np.float32(0.9759621), np.float32(0.97554445), np.float32(0.97524095), np.float32(0.9753498), np.float32(0.974762), np.float32(0.9755054), np.float32(0.97509694), np.float32(0.9757701), np.float32(0.9760804), np.float32(0.97684914), np.float32(0.977847), np.float32(0.97878075), np.float32(0.979485), np.float32(0.9803492), np.float32(0.9807693), np.float32(0.98080987), np.float32(0.979749), np.float32(0.9806025), np.float32(0.9808586), np.float32(0.98047626), np.float32(0.9816018), np.float32(0.98175514), np.float32(0.9817675), np.float32(0.9814803), np.float32(0.9811477), np.float32(0.9817571), np.float32(0.981396), np.float32(0.981141), np.float32(0.9807945), np.float32(0.97975963), np.float32(0.97837627), np.float32(0.97746503), np.float32(0.9752204), np.float32(0.9732711), np.float32(0.97244465), np.float32(0.97289), np.float32(0.97235763), np.float32(0.9735251), np.float32(0.9718426), np.float32(0.97285175), np.float32(0.9726142), np.float32(0.9734971), np.float32(0.9734288), np.float32(0.97213846), np.float32(0.969384), np.float32(0.9682198), np.float32(0.96806604), np.float32(0.9686873), np.float32(0.9656024), np.float32(0.9670469), np.float32(0.96614057), np.float32(0.9679337), np.float32(0.9657782), np.float32(0.9675354), np.float32(0.97144294), np.float32(0.96951115), np.float32(0.9678445), np.float32(0.9692134), np.float32(0.97027), np.float32(0.9661723), np.float32(0.96616435), np.float32(0.9657348), np.float32(0.9657317), np.float32(0.9655465), np.float32(0.96410567), np.float32(0.9635849), np.float32(0.9628563), np.float32(0.9619255), np.float32(0.96112263), np.float32(0.96292746), np.float32(0.9639194), np.float32(0.9634658), np.float32(0.9658837), np.float32(0.96639585), np.float32(0.9675225), np.float32(0.967227), np.float32(0.9661392), np.float32(0.96580905), np.float32(0.9633926), np.float32(0.9633403), np.float32(0.96583897), np.float32(0.9661656), np.float32(0.9656163), np.float32(0.9644386), np.float32(0.96029663), np.float32(0.9608998), np.float32(0.96044564), np.float32(0.9572741), np.float32(0.95481205), np.float32(0.9570408), np.float32(0.9542162), np.float32(0.9572439), np.float32(0.9581037), np.float32(0.9528271), np.float32(0.9528589), np.float32(0.9495297), np.float32(0.9467177), np.float32(0.9403941), np.float32(0.942066), np.float32(0.947669), np.float32(0.9502631), np.float32(0.9491583), np.float32(0.9497784), np.float32(0.9523546), np.float32(0.9577893), np.float32(0.9587469), np.float32(0.9601252), np.float32(0.96661055), np.float32(0.968666), np.float32(0.9703965), np.float32(0.9749952), np.float32(0.9773826), np.float32(0.97717893), np.float32(0.97697383), np.float32(0.9779939), np.float32(0.9781121), np.float32(0.9777139), np.float32(0.9796402), np.float32(0.9801056), np.float32(0.98035574), np.float32(0.9796936), np.float32(0.9800832), np.float32(0.9789716), np.float32(0.97929335), np.float32(0.97994745), np.float32(0.97870034), np.float32(0.97781724), np.float32(0.977491), np.float32(0.97670674), np.float32(0.97562295), np.float32(0.97299236), np.float32(0.971952), np.float32(0.9715146), np.float32(0.9713606), np.float32(0.97183955), np.float32(0.96925867), np.float32(0.9683842), np.float32(0.9657031), np.float32(0.9648717), np.float32(0.9668063), np.float32(0.9668422), np.float32(0.9664429), np.float32(0.9691139), np.float32(0.97201115), np.float32(0.97267884), np.float32(0.97242504), np.float32(0.97375304), np.float32(0.97545195), np.float32(0.9761105), np.float32(0.9759937), np.float32(0.9761258), np.float32(0.975473), np.float32(0.97204745), np.float32(0.97130156), np.float32(0.9710215), np.float32(0.96770334), np.float32(0.9691724), np.float32(0.9688287), np.float32(0.9711169), np.float32(0.9717435), np.float32(0.97127646), np.float32(0.9741687), np.float32(0.9745092), np.float32(0.97436225), np.float32(0.9751422), np.float32(0.9773852), np.float32(0.9771259), np.float32(0.9769265), np.float32(0.97844124), np.float32(0.9788103), np.float32(0.97931516), np.float32(0.97894305), np.float32(0.9785557), np.float32(0.9788882), np.float32(0.9785689), np.float32(0.97824156), np.float32(0.9774046), np.float32(0.97666353), np.float32(0.9761078), np.float32(0.9739371), np.float32(0.9733532), np.float32(0.96961325), np.float32(0.96894526), np.float32(0.96399707), np.float32(0.9622456), np.float32(0.96037966), np.float32(0.9592195), np.float32(0.95600474), np.float32(0.9473981), np.float32(0.945682), np.float32(0.9453086), np.float32(0.9422039), np.float32(0.9443195), np.float32(0.94103533), np.float32(0.941886), np.float32(0.9482043), np.float32(0.9468333), np.float32(0.95256484), np.float32(0.9577964), np.float32(0.961284), np.float32(0.96335995), np.float32(0.96724516), np.float32(0.96994007), np.float32(0.9747166), np.float32(0.9757662), np.float32(0.9772086), np.float32(0.9782988), np.float32(0.97905946), np.float32(0.98013616), np.float32(0.97943074), np.float32(0.9800781), np.float32(0.98093504), np.float32(0.9821607), np.float32(0.98264503), np.float32(0.9821946), np.float32(0.9824655), np.float32(0.98246014), np.float32(0.9830094), np.float32(0.9834985), np.float32(0.9834854), np.float32(0.98365885), np.float32(0.98349947), np.float32(0.98385507), np.float32(0.9835503), np.float32(0.9834893), np.float32(0.9845621), np.float32(0.9841122), np.float32(0.9841419), np.float32(0.98435277), np.float32(0.98445064), np.float32(0.98411316), np.float32(0.984496), np.float32(0.98394775), np.float32(0.9846178), np.float32(0.98458254), np.float32(0.9844774), np.float32(0.98479617), np.float32(0.98468196), np.float32(0.9840954), np.float32(0.9840906), np.float32(0.98401767), np.float32(0.98407066), np.float32(0.98378205), np.float32(0.9839399), np.float32(0.9833235), np.float32(0.9822788), np.float32(0.9823338), np.float32(0.98188937), np.float32(0.9813145), np.float32(0.9797948), np.float32(0.97886753), np.float32(0.9778708), np.float32(0.9771741), np.float32(0.97483647), np.float32(0.97554827), np.float32(0.97549665), np.float32(0.97624844), np.float32(0.97674644), np.float32(0.9771363), np.float32(0.9765743), np.float32(0.97674143), np.float32(0.97667944), np.float32(0.97706807), np.float32(0.976938), np.float32(0.97660226), np.float32(0.97469485), np.float32(0.973153), np.float32(0.97328395), np.float32(0.97044736), np.float32(0.9710379), np.float32(0.96960706), np.float32(0.9675193), np.float32(0.96788377), np.float32(0.96782345), np.float32(0.9672761), np.float32(0.9645313), np.float32(0.96006453), np.float32(0.9583606), np.float32(0.9551324), np.float32(0.94517195), np.float32(0.9341938), np.float32(0.91937256), np.float32(0.9111278), np.float32(0.91517925), np.float32(0.9021264), np.float32(0.90746135), np.float32(0.91071206), np.float32(0.9200616), np.float32(0.92061126), np.float32(0.9256006), np.float32(0.9203089), np.float32(0.92099595), np.float32(0.9190547), np.float32(0.8994405), np.float32(0.8903821), np.float32(0.8815151), np.float32(0.8640196), np.float32(0.8690869), np.float32(0.8633761), np.float32(0.8806108), np.float32(0.88846505), np.float32(0.9158433), np.float32(0.926793), np.float32(0.93675643), np.float32(0.9321235), np.float32(0.9386418), np.float32(0.938041), np.float32(0.93415403), np.float32(0.9467208), np.float32(0.94552577), np.float32(0.9532914), np.float32(0.95635885), np.float32(0.9569529), np.float32(0.96113294), np.float32(0.9587166), np.float32(0.95427275), np.float32(0.95316654), np.float32(0.9586465), np.float32(0.9600553), np.float32(0.9602118), np.float32(0.9653628), np.float32(0.96804136), np.float32(0.96876), np.float32(0.9699682), np.float32(0.97123903), np.float32(0.97212946), np.float32(0.9733363), np.float32(0.9734934), np.float32(0.97489107), np.float32(0.9750363), np.float32(0.9728942), np.float32(0.97335273), np.float32(0.9738874), np.float32(0.97543055), np.float32(0.97623265), np.float32(0.9772281), np.float32(0.9773089), np.float32(0.97711563), np.float32(0.97850615), np.float32(0.9792311), np.float32(0.9787836), np.float32(0.97865), np.float32(0.978794), np.float32(0.97893894), np.float32(0.97848845), np.float32(0.97878236), np.float32(0.979116), np.float32(0.979811), np.float32(0.9795156), np.float32(0.9794788), np.float32(0.9795858), np.float32(0.97890365), np.float32(0.9778542), np.float32(0.9774941), np.float32(0.9743205), np.float32(0.97333074), np.float32(0.9691804), np.float32(0.961545), np.float32(0.95299006), np.float32(0.9325227), np.float32(0.9176941), np.float32(0.90763915), np.float32(0.90219235), np.float32(0.89435214), np.float32(0.87467337), np.float32(0.87332606), np.float32(0.8737398), np.float32(0.86431426), np.float32(0.83381736), np.float32(0.84944284), np.float32(0.84736806), np.float32(0.85381514), np.float32(0.8753942), np.float32(0.81651485), np.float32(0.77608), np.float32(0.7610148), np.float32(0.7423003), np.float32(0.73410994), np.float32(0.75367916), np.float32(0.72623456), np.float32(0.7121705), np.float32(0.72341985), np.float32(0.68634784), np.float32(0.6689033), np.float32(0.62880826), np.float32(0.5518161), np.float32(0.5155344), np.float32(0.51317334), np.float32(0.53122574), np.float32(0.48237094), np.float32(0.42962903), np.float32(0.4849309), np.float32(0.5093001), np.float32(0.54118836), np.float32(0.5651451), np.float32(0.6113224), np.float32(0.62932456), np.float32(0.6472616), np.float32(0.65022695), np.float32(0.7157629), np.float32(0.65317476), np.float32(0.684797), np.float32(0.81275636), np.float32(0.79276633), np.float32(0.7663118), np.float32(0.8512512)], 'MKASGGPQKLRFTIHACSGEDTDYPVRELLYHSPQTRGWQSPRFCKYPQEIVLRLEQTCKVQQIQILAHEYKIATRVEVFVGAPQNPLDTDPNNCIFKRLGYLSFDSNERSNHQARELKSVHVNVQAFLIRLLIHRCHVNKLNIYNQVGIIALNLIGERVAPAPEGPHGFLQLHPNIPTAQPYYNAAAADVADINLDLHVDTVTAVKIRELARQKDEAVAREDYDTAKMLKASIERLKVVGQKIAQLEARKRAAVEKEDYDTAKVIKADIDKLRAAGEGAAMAAGAVANASKNPDEIFNRVLGKKGSVGPGGGNQPMLQLPYDDQPVGGRPGSGAPPRPGSGAPPSARGGGSGPTSPQGNFPGGPTVEEPDEEYHAGPQTFQSQASGNSRHQAYDERPAMGRGRYTPSEEQMAAVSAARKAPVHQAEDDGVSAPAGWPGDLPAPEQLAGAIAKDAEALGDMAGEYVARAFFSKNWQLRDAAVAYLTKEVSSGGMEGKREAFRTLVGVVRRGMKDKVANVYLSCLALLPALVDSGLGGGGREIEGMSEQLLPALVEKLGDNNARLREASKESIMFLAGIKDAALPAHTSIFVKPIKNQTAWRPVLGILQLLRDLVPLVGVSKAGDGFDLAELMEFVGKAYNSPNADVRSEAVRVTKEVHDLVGPAIRKCMPKDINPKIKEQVDAVLGGGDAPAAAAPPPAAAPRAAPARAPAAAAAKPPAGRGGGAPKPAGKAPPPPPPPPPPAPDDPAAFEAELASREDQLGPAHPDVAEACSNLAILYNQKGEYDKALPLYERALKIYEKHFGKDHPEVAHTLTDLAVLHLEQGREEVGRPLLERALLIQEKALGPDHPDVLAIKDVLNSD': [np.float32(0.61979765), np.float32(0.59596795), np.float32(0.5848114), np.float32(0.5182619), np.float32(0.58094376), np.float32(0.50904137), np.float32(0.44837365), np.float32(0.42712963), np.float32(0.45152098), np.float32(0.41183427), np.float32(0.49208522), np.float32(0.4302958), np.float32(0.36672118), np.float32(0.2757782), np.float32(0.26999068), np.float32(0.268767), np.float32(0.2843), np.float32(0.23904061), np.float32(0.22068101), np.float32(0.20818561), np.float32(0.18455522), np.float32(0.15950595), np.float32(0.16910249), np.float32(0.17729643), np.float32(0.20163822), np.float32(0.23934649), np.float32(0.24027446), np.float32(0.21428202), np.float32(0.20428446), np.float32(0.21141008), np.float32(0.20796654), np.float32(0.206118), np.float32(0.1893038), np.float32(0.17653084), np.float32(0.18095918), np.float32(0.17441885), np.float32(0.17869337), np.float32(0.18599953), np.float32(0.20673628), np.float32(0.19211131), np.float32(0.17361888), np.float32(0.17609927), np.float32(0.18008406), np.float32(0.16669594), np.float32(0.17162924), np.float32(0.18101326), np.float32(0.17696178), np.float32(0.16477288), np.float32(0.17075302), np.float32(0.15667342), np.float32(0.16323157), np.float32(0.14193499), np.float32(0.12032732), np.float32(0.12359994), np.float32(0.11471587), np.float32(0.1006591), np.float32(0.10098455), np.float32(0.1109687), np.float32(0.10543207), np.float32(0.11070971), np.float32(0.11880088), np.float32(0.10296672), np.float32(0.10356844), np.float32(0.10810996), np.float32(0.10766632), np.float32(0.10782901), np.float32(0.101463094), np.float32(0.099500656), np.float32(0.09512407), np.float32(0.08263871), np.float32(0.08364622), np.float32(0.087089546), np.float32(0.085601985), np.float32(0.09482236), np.float32(0.10553418), np.float32(0.11156348), np.float32(0.12537298), np.float32(0.13443221), np.float32(0.17265661), np.float32(0.18983571), np.float32(0.19203234), np.float32(0.18906717), np.float32(0.18648067), np.float32(0.18035388), np.float32(0.15454608), np.float32(0.15028507), np.float32(0.18658821), np.float32(0.20422387), np.float32(0.19811651), np.float32(0.21346249), np.float32(0.21436584), np.float32(0.21590373), np.float32(0.20771164), np.float32(0.21050182), np.float32(0.2124243), np.float32(0.20771022), np.float32(0.21093474), np.float32(0.175147), np.float32(0.17729616), np.float32(0.16373141), np.float32(0.17203672), np.float32(0.17862348), np.float32(0.16221616), np.float32(0.15516415), np.float32(0.14801179), np.float32(0.14671484), np.float32(0.124560505), np.float32(0.14003439), np.float32(0.14172564), np.float32(0.12852038), np.float32(0.12380148), np.float32(0.11206808), np.float32(0.11527584), np.float32(0.10758443), np.float32(0.10041569), np.float32(0.09662965), np.float32(0.092634715), np.float32(0.08469908), np.float32(0.07687802), np.float32(0.07787954), np.float32(0.06475085), np.float32(0.0538702), np.float32(0.047820393), np.float32(0.045961954), np.float32(0.041113507), np.float32(0.036602914), np.float32(0.033788346), np.float32(0.030625075), np.float32(0.0295), np.float32(0.029707551), np.float32(0.032315295), np.float32(0.0326023), np.float32(0.028203063), np.float32(0.027855815), np.float32(0.02715823), np.float32(0.02889939), np.float32(0.025763102), np.float32(0.025791094), np.float32(0.026611956), np.float32(0.026064865), np.float32(0.023199998), np.float32(0.023728272), np.float32(0.026519855), np.float32(0.024804331), np.float32(0.025937296), np.float32(0.02818333), np.float32(0.033405386), np.float32(0.035355486), np.float32(0.033487827), np.float32(0.038675386), np.float32(0.042509023), np.float32(0.046672072), np.float32(0.058349904), np.float32(0.07148122), np.float32(0.08387708), np.float32(0.08745775), np.float32(0.102736026), np.float32(0.11033461), np.float32(0.1069923), np.float32(0.10461629), np.float32(0.11236555), np.float32(0.109469384), np.float32(0.11818438), np.float32(0.14153847), np.float32(0.17126942), np.float32(0.17464027), np.float32(0.18208632), np.float32(0.1944764), np.float32(0.18660586), np.float32(0.1897097), np.float32(0.19051944), np.float32(0.17487863), np.float32(0.16391908), np.float32(0.15970486), np.float32(0.15462872), np.float32(0.14315997), np.float32(0.13879962), np.float32(0.12934989), np.float32(0.13176191), np.float32(0.11123744), np.float32(0.1028915), np.float32(0.110998526), np.float32(0.10500695), np.float32(0.108012326), np.float32(0.103236884), np.float32(0.109714575), np.float32(0.107059024), np.float32(0.10455891), np.float32(0.08512834), np.float32(0.103701174), np.float32(0.09831232), np.float32(0.08438758), np.float32(0.08716422), np.float32(0.08254488), np.float32(0.07951468), np.float32(0.082754694), np.float32(0.0867274), np.float32(0.07960822), np.float32(0.078270234), np.float32(0.0668362), np.float32(0.06823959), np.float32(0.0743959), np.float32(0.0899861), np.float32(0.10593774), np.float32(0.11728412), np.float32(0.10610367), np.float32(0.12215775), np.float32(0.11011909), np.float32(0.11851257), np.float32(0.12599815), np.float32(0.1378919), np.float32(0.14867541), np.float32(0.15647367), np.float32(0.16549839), np.float32(0.16254315), np.float32(0.16196688), np.float32(0.18931323), np.float32(0.1965168), np.float32(0.18524757), np.float32(0.19323553), np.float32(0.20322244), np.float32(0.1924991), np.float32(0.17938472), np.float32(0.21525876), np.float32(0.21721677), np.float32(0.19381714), np.float32(0.20147085), np.float32(0.21421339), np.float32(0.18182968), np.float32(0.16443548), np.float32(0.16885515), np.float32(0.19377586), np.float32(0.18877557), np.float32(0.18544571), np.float32(0.18745327), np.float32(0.18194796), np.float32(0.19652876), np.float32(0.19863069), np.float32(0.21395126), np.float32(0.22836305), np.float32(0.22369817), np.float32(0.2303046), np.float32(0.26021695), np.float32(0.22261052), np.float32(0.27855003), np.float32(0.2891814), np.float32(0.34427604), np.float32(0.3748994), np.float32(0.39146537), np.float32(0.39264995), np.float32(0.40423363), np.float32(0.39763138), np.float32(0.41757864), np.float32(0.4368583), np.float32(0.426312), np.float32(0.42808688), np.float32(0.44328198), np.float32(0.43636057), np.float32(0.4222722), np.float32(0.43637338), np.float32(0.44354418), np.float32(0.43014055), np.float32(0.43480673), np.float32(0.493602), np.float32(0.4920524), np.float32(0.5313545), np.float32(0.5581646), np.float32(0.5741618), np.float32(0.59103984), np.float32(0.55042815), np.float32(0.59392524), np.float32(0.59740925), np.float32(0.5855449), np.float32(0.59241575), np.float32(0.6309484), np.float32(0.6467919), np.float32(0.63517195), np.float32(0.6768153), np.float32(0.69828814), np.float32(0.684418), np.float32(0.68261504), np.float32(0.71340597), np.float32(0.7340446), np.float32(0.7339245), np.float32(0.7289265), np.float32(0.7208453), np.float32(0.7192305), np.float32(0.72578543), np.float32(0.7565244), np.float32(0.81310314), np.float32(0.837018), np.float32(0.8665258), np.float32(0.8874274), np.float32(0.8998604), np.float32(0.90403336), np.float32(0.90592676), np.float32(0.9172006), np.float32(0.9209725), np.float32(0.93225837), np.float32(0.9313145), np.float32(0.9400669), np.float32(0.93710774), np.float32(0.9362714), np.float32(0.94219255), np.float32(0.9445973), np.float32(0.94371307), np.float32(0.95078), np.float32(0.95129246), np.float32(0.94723177), np.float32(0.95233905), np.float32(0.9577035), np.float32(0.9611246), np.float32(0.96898276), np.float32(0.9757959), np.float32(0.9792739), np.float32(0.9802035), np.float32(0.98012793), np.float32(0.9801), np.float32(0.9808652), np.float32(0.98155), np.float32(0.9824086), np.float32(0.9832523), np.float32(0.9838907), np.float32(0.98311824), np.float32(0.9843381), np.float32(0.9845883), np.float32(0.98496085), np.float32(0.9858795), np.float32(0.98652345), np.float32(0.986907), np.float32(0.9869833), np.float32(0.9877386), np.float32(0.98736507), np.float32(0.9876353), np.float32(0.98754895), np.float32(0.987672), np.float32(0.9882858), np.float32(0.98847663), np.float32(0.9886103), np.float32(0.98855877), np.float32(0.9885018), np.float32(0.9884477), np.float32(0.9883909), np.float32(0.9884582), np.float32(0.9885069), np.float32(0.9885726), np.float32(0.9884885), np.float32(0.98827565), np.float32(0.9884487), np.float32(0.9884419), np.float32(0.9880238), np.float32(0.9880584), np.float32(0.9876725), np.float32(0.98728275), np.float32(0.9870422), np.float32(0.98708797), np.float32(0.98696417), np.float32(0.9867678), np.float32(0.9863738), np.float32(0.9861996), np.float32(0.98561513), np.float32(0.98515457), np.float32(0.984815), np.float32(0.98434246), np.float32(0.98395777), np.float32(0.98384327), np.float32(0.9837689), np.float32(0.98362297), np.float32(0.9834959), np.float32(0.9837249), np.float32(0.9833697), np.float32(0.98308575), np.float32(0.98309064), np.float32(0.9827125), np.float32(0.98245215), np.float32(0.9820801), np.float32(0.98235404), np.float32(0.9820648), np.float32(0.9824781), np.float32(0.9820508), np.float32(0.98183894), np.float32(0.98077184), np.float32(0.98138785), np.float32(0.9812368), np.float32(0.9807154), np.float32(0.9804239), np.float32(0.9799488), np.float32(0.97979707), np.float32(0.9801808), np.float32(0.9801732), np.float32(0.9812825), np.float32(0.97990775), np.float32(0.9801508), np.float32(0.9800198), np.float32(0.9789443), np.float32(0.9784405), np.float32(0.97742087), np.float32(0.97620493), np.float32(0.97593766), np.float32(0.9746037), np.float32(0.97406137), np.float32(0.973511), np.float32(0.97307533), np.float32(0.9731652), np.float32(0.97207254), np.float32(0.9720991), np.float32(0.9699472), np.float32(0.9682864), np.float32(0.96896625), np.float32(0.9665509), np.float32(0.96818966), np.float32(0.9688324), np.float32(0.9682378), np.float32(0.97145635), np.float32(0.97116965), np.float32(0.97324544), np.float32(0.97155577), np.float32(0.9714515), np.float32(0.97302026), np.float32(0.97227854), np.float32(0.9701498), np.float32(0.9723858), np.float32(0.97472644), np.float32(0.9763731), np.float32(0.9750686), np.float32(0.9722527), np.float32(0.9694359), np.float32(0.9672897), np.float32(0.96366227), np.float32(0.95718056), np.float32(0.9506981), np.float32(0.94965935), np.float32(0.93942165), np.float32(0.92681223), np.float32(0.9141843), np.float32(0.90999186), np.float32(0.90955085), np.float32(0.8990697), np.float32(0.87582844), np.float32(0.85224015), np.float32(0.85584646), np.float32(0.82841974), np.float32(0.81801486), np.float32(0.79059947), np.float32(0.7628023), np.float32(0.7208698), np.float32(0.68719435), np.float32(0.65736365), np.float32(0.63068587), np.float32(0.56635946), np.float32(0.44106495), np.float32(0.4207151), np.float32(0.37280104), np.float32(0.31066743), np.float32(0.23775002), np.float32(0.21999662), np.float32(0.23758087), np.float32(0.20426269), np.float32(0.1401518), np.float32(0.14659978), np.float32(0.12641926), np.float32(0.13104986), np.float32(0.11620129), np.float32(0.109609984), np.float32(0.118456475), np.float32(0.10382798), np.float32(0.1085096), np.float32(0.107414916), np.float32(0.08881391), np.float32(0.072011046), np.float32(0.06693437), np.float32(0.06733259), np.float32(0.06465108), np.float32(0.05831432), np.float32(0.054375887), np.float32(0.061385754), np.float32(0.05186047), np.float32(0.048476107), np.float32(0.05410204), np.float32(0.06504244), np.float32(0.067906454), np.float32(0.071366), np.float32(0.08115307), np.float32(0.09846067), np.float32(0.103377014), np.float32(0.098146565), np.float32(0.09633152), np.float32(0.100972824), np.float32(0.08714362), np.float32(0.07877185), np.float32(0.07902656), np.float32(0.074395165), np.float32(0.07499921), np.float32(0.07332309), np.float32(0.07563075), np.float32(0.06851383), np.float32(0.06564454), np.float32(0.07934807), np.float32(0.091004245), np.float32(0.089549474), np.float32(0.07398657), np.float32(0.07805109), np.float32(0.07705013), np.float32(0.07243906), np.float32(0.06430338), np.float32(0.05608015), np.float32(0.055562913), np.float32(0.0443947), np.float32(0.04023857), np.float32(0.036725692), np.float32(0.0351619), np.float32(0.03102793), np.float32(0.03128394), np.float32(0.033835366), np.float32(0.031400587), np.float32(0.02905283), np.float32(0.030627305), np.float32(0.030434104), np.float32(0.02772585), np.float32(0.025884986), np.float32(0.02826002), np.float32(0.028156785), np.float32(0.027270637), np.float32(0.026590835), np.float32(0.029379554), np.float32(0.029383508), np.float32(0.02844024), np.float32(0.027715232), np.float32(0.033806197), np.float32(0.04087342), np.float32(0.039912283), np.float32(0.049152445), np.float32(0.06280365), np.float32(0.06687965), np.float32(0.0715238), np.float32(0.1095829), np.float32(0.12520444), np.float32(0.11213731), np.float32(0.09782445), np.float32(0.115319856), np.float32(0.12502636), np.float32(0.11451602), np.float32(0.1230636), np.float32(0.14088468), np.float32(0.13188289), np.float32(0.12183965), np.float32(0.11666201), np.float32(0.11021096), np.float32(0.10697304), np.float32(0.10485612), np.float32(0.09790559), np.float32(0.1021981), np.float32(0.093917966), np.float32(0.09049576), np.float32(0.097427875), np.float32(0.09365588), np.float32(0.086266495), np.float32(0.08893508), np.float32(0.10200359), np.float32(0.09014972), np.float32(0.078144796), np.float32(0.08106028), np.float32(0.0889793), np.float32(0.08080161), np.float32(0.07971286), np.float32(0.08649062), np.float32(0.089148246), np.float32(0.082010314), np.float32(0.082256086), np.float32(0.08656245), np.float32(0.08544067), np.float32(0.075940534), np.float32(0.07660207), np.float32(0.07797755), np.float32(0.07806619), np.float32(0.07111311), np.float32(0.0767503), np.float32(0.060962252), np.float32(0.05274558), np.float32(0.049645785), np.float32(0.051168438), np.float32(0.045819607), np.float32(0.04129742), np.float32(0.04791747), np.float32(0.052483246), np.float32(0.055139635), np.float32(0.058485303), np.float32(0.06316295), np.float32(0.069862306), np.float32(0.08018358), np.float32(0.082599334), np.float32(0.07049996), np.float32(0.058868807), np.float32(0.055012725), np.float32(0.046971813), np.float32(0.04572655), np.float32(0.044614352), np.float32(0.037266638), np.float32(0.0314249), np.float32(0.0344576), np.float32(0.035712667), np.float32(0.034183882), np.float32(0.032252934), np.float32(0.03516906), np.float32(0.03458226), np.float32(0.032635253), np.float32(0.03174447), np.float32(0.029445704), np.float32(0.028790746), np.float32(0.03034045), np.float32(0.032521427), np.float32(0.034834404), np.float32(0.03746504), np.float32(0.039259307), np.float32(0.04385874), np.float32(0.04774072), np.float32(0.045521718), np.float32(0.048778333), np.float32(0.055555943), np.float32(0.054101504), np.float32(0.049199045), np.float32(0.056764156), np.float32(0.057097677), np.float32(0.04883477), np.float32(0.048625845), np.float32(0.055022247), np.float32(0.061857197), np.float32(0.06089017), np.float32(0.071466506), np.float32(0.08147575), np.float32(0.08317103), np.float32(0.09204081), np.float32(0.09817729), np.float32(0.110193014), np.float32(0.113966435), np.float32(0.1199864), np.float32(0.11095036), np.float32(0.11371657), np.float32(0.11432456), np.float32(0.11097508), np.float32(0.11588761), np.float32(0.116896905), np.float32(0.110273585), np.float32(0.13900755), np.float32(0.16274096), np.float32(0.13220981), np.float32(0.13924937), np.float32(0.15617533), np.float32(0.15427718), np.float32(0.14107126), np.float32(0.13782549), np.float32(0.14797306), np.float32(0.14096735), np.float32(0.12767138), np.float32(0.13619986), np.float32(0.14562395), np.float32(0.15580732), np.float32(0.15294835), np.float32(0.15303567), np.float32(0.16737111), np.float32(0.20414875), np.float32(0.23143275), np.float32(0.23821619), np.float32(0.28152287), np.float32(0.2794461), np.float32(0.30335137), np.float32(0.34728855), np.float32(0.36394367), np.float32(0.3599952), np.float32(0.41244498), np.float32(0.43799192), np.float32(0.41915375), np.float32(0.44922066), np.float32(0.48825046), np.float32(0.56576926), np.float32(0.5980129), np.float32(0.61542743), np.float32(0.6733561), np.float32(0.6720749), np.float32(0.6793909), np.float32(0.7274421), np.float32(0.74829364), np.float32(0.78310215), np.float32(0.7780094), np.float32(0.785852), np.float32(0.83112675), np.float32(0.8522365), np.float32(0.86783683), np.float32(0.88936263), np.float32(0.9103618), np.float32(0.9248938), np.float32(0.9391267), np.float32(0.94774336), np.float32(0.9588197), np.float32(0.9649823), np.float32(0.97004807), np.float32(0.9737187), np.float32(0.9771442), np.float32(0.9782931), np.float32(0.9799667), np.float32(0.9815922), np.float32(0.98241353), np.float32(0.9835977), np.float32(0.9843752), np.float32(0.9845524), np.float32(0.9848424), np.float32(0.9849454), np.float32(0.98601854), np.float32(0.98639244), np.float32(0.9869191), np.float32(0.98759323), np.float32(0.9878489), np.float32(0.98776835), np.float32(0.987921), np.float32(0.98776406), np.float32(0.98809576), np.float32(0.98811394), np.float32(0.9880425), np.float32(0.98798555), np.float32(0.987978), np.float32(0.9878498), np.float32(0.98846185), np.float32(0.9888327), np.float32(0.98844904), np.float32(0.9885343), np.float32(0.98819923), np.float32(0.98811346), np.float32(0.98814803), np.float32(0.9883553), np.float32(0.9881621), np.float32(0.9880888), np.float32(0.98753136), np.float32(0.9871481), np.float32(0.98670536), np.float32(0.9854196), np.float32(0.9833166), np.float32(0.9808657), np.float32(0.9787513), np.float32(0.9765602), np.float32(0.974133), np.float32(0.97177124), np.float32(0.96751225), np.float32(0.9632656), np.float32(0.95915604), np.float32(0.9491189), np.float32(0.9360537), np.float32(0.92456734), np.float32(0.9097146), np.float32(0.89857334), np.float32(0.88217026), np.float32(0.8598334), np.float32(0.85670704), np.float32(0.8309831), np.float32(0.7749074), np.float32(0.7504689), np.float32(0.7162128), np.float32(0.6645383), np.float32(0.6165334), np.float32(0.6016468), np.float32(0.5208506), np.float32(0.49436554), np.float32(0.46017575), np.float32(0.44486517), np.float32(0.4001492), np.float32(0.37031645), np.float32(0.36002967), np.float32(0.35505345), np.float32(0.333671), np.float32(0.35625756), np.float32(0.3872476), np.float32(0.39612007), np.float32(0.36085463), np.float32(0.27731422), np.float32(0.24333625), np.float32(0.27696422), np.float32(0.26565456), np.float32(0.21600904), np.float32(0.20799837), np.float32(0.23290962), np.float32(0.19239594), np.float32(0.17075227), np.float32(0.20537223), np.float32(0.23320265), np.float32(0.22688006), np.float32(0.20435198), np.float32(0.230882), np.float32(0.21297902), np.float32(0.21901272), np.float32(0.26864442), np.float32(0.2979506), np.float32(0.29622024), np.float32(0.29203343), np.float32(0.30200055), np.float32(0.30166322), np.float32(0.2933266), np.float32(0.2893001), np.float32(0.2903328), np.float32(0.28863674), np.float32(0.27980974), np.float32(0.2789025), np.float32(0.28752503), np.float32(0.3008606), np.float32(0.32704714), np.float32(0.32881182), np.float32(0.3051331), np.float32(0.27090394), np.float32(0.2439574), np.float32(0.26443005), np.float32(0.26676598), np.float32(0.24160865), np.float32(0.22457924), np.float32(0.22989467), np.float32(0.23500147), np.float32(0.21414483), np.float32(0.20500065), np.float32(0.21508159), np.float32(0.20912538), np.float32(0.20289913), np.float32(0.20669428), np.float32(0.20160398), np.float32(0.19441739), np.float32(0.17020048), np.float32(0.18017666), np.float32(0.18566608), np.float32(0.19053781), np.float32(0.1867904), np.float32(0.20525078), np.float32(0.18095995), np.float32(0.13980274), np.float32(0.15894681), np.float32(0.17798626), np.float32(0.19363868), np.float32(0.18977647), np.float32(0.23254341), np.float32(0.23363814), np.float32(0.23888478), np.float32(0.24263611), np.float32(0.27024516), np.float32(0.27105096), np.float32(0.2254033), np.float32(0.22889435), np.float32(0.24690732), np.float32(0.23894441), np.float32(0.19344309), np.float32(0.21412478), np.float32(0.2761101), np.float32(0.23059696), np.float32(0.22860731), np.float32(0.26601657), np.float32(0.39074045), np.float32(0.45423174), np.float32(0.47468626), np.float32(0.53631526), np.float32(0.6438376), np.float32(0.57189155), np.float32(0.56302154), np.float32(0.62867385), np.float32(0.5886419), np.float32(0.6187358), np.float32(0.5695292), np.float32(0.35838836), np.float32(0.35437122)], 'MGLSPVSISPATFTGPTNFLHFSSRFKPSISFFTNPSFASKHISSSLSSMASITLTVHASSSSTGATNQEVDSSNPASVGATDLLIVGPGVLGRLVAENWRKEYPGCQITGETVTTDHHDELIKMGINPTLKGVKREHKFPYVIYCAPPSRSSDYAGDVGEAASMWNGEGSFLFTSSSAPYDRYDNGDCNEVTVQWYQSGRVQGPIFF': [np.float32(0.9693619), np.float32(0.96440095), np.float32(0.9548155), np.float32(0.9563783), np.float32(0.95315075), np.float32(0.94339734), np.float32(0.9339101), np.float32(0.9211209), np.float32(0.9002671), np.float32(0.9240567), np.float32(0.9050735), np.float32(0.92309266), np.float32(0.91523695), np.float32(0.90758556), np.float32(0.8727074), np.float32(0.8587793), np.float32(0.8238111), np.float32(0.8484534), np.float32(0.888305), np.float32(0.88695616), np.float32(0.9303109), np.float32(0.88599765), np.float32(0.8230623), np.float32(0.84912837), np.float32(0.8671495), np.float32(0.9159437), np.float32(0.91791534), np.float32(0.9280192), np.float32(0.9369625), np.float32(0.9344183), np.float32(0.91906583), np.float32(0.9237613), np.float32(0.9200313), np.float32(0.86846936), np.float32(0.85800785), np.float32(0.90208334), np.float32(0.91152287), np.float32(0.9216912), np.float32(0.92958575), np.float32(0.9254683), np.float32(0.93591064), np.float32(0.94507813), np.float32(0.9474526), np.float32(0.94274974), np.float32(0.93018794), np.float32(0.91905457), np.float32(0.9259807), np.float32(0.9332583), np.float32(0.94826657), np.float32(0.94691414), np.float32(0.9478498), np.float32(0.9558648), np.float32(0.95740384), np.float32(0.9539168), np.float32(0.9481697), np.float32(0.94743794), np.float32(0.94913995), np.float32(0.94417155), np.float32(0.94676), np.float32(0.9451748), np.float32(0.9472444), np.float32(0.94903576), np.float32(0.94877785), np.float32(0.94917035), np.float32(0.9475816), np.float32(0.948701), np.float32(0.94762266), np.float32(0.9368638), np.float32(0.93350035), np.float32(0.9258845), np.float32(0.90200824), np.float32(0.9104386), np.float32(0.86358917), np.float32(0.80988175), np.float32(0.7328219), np.float32(0.6289526), np.float32(0.5140238), np.float32(0.4608874), np.float32(0.40016112), np.float32(0.31644538), np.float32(0.25469583), np.float32(0.19105507), np.float32(0.18413492), np.float32(0.19845733), np.float32(0.13964099), np.float32(0.10123298), np.float32(0.07929483), np.float32(0.0659357), np.float32(0.04307631), np.float32(0.040009703), np.float32(0.04566581), np.float32(0.052352723), np.float32(0.056495953), np.float32(0.051731102), np.float32(0.05826078), np.float32(0.05878356), np.float32(0.06944767), np.float32(0.064305834), np.float32(0.069431014), np.float32(0.07693748), np.float32(0.08809425), np.float32(0.09628198), np.float32(0.09071645), np.float32(0.101003535), np.float32(0.10225861), np.float32(0.11357712), np.float32(0.116227485), np.float32(0.13900693), np.float32(0.14417191), np.float32(0.16887784), np.float32(0.16429447), np.float32(0.1467909), np.float32(0.15723136), np.float32(0.13568255), np.float32(0.11626104), np.float32(0.10568968), np.float32(0.11710435), np.float32(0.11173625), np.float32(0.10251185), np.float32(0.105049), np.float32(0.120305166), np.float32(0.13890801), np.float32(0.1352922), np.float32(0.14574692), np.float32(0.14444819), np.float32(0.15022527), np.float32(0.15193613), np.float32(0.14584526), np.float32(0.13732937), np.float32(0.121223666), np.float32(0.10881212), np.float32(0.09050049), np.float32(0.08006908), np.float32(0.06991495), np.float32(0.06722957), np.float32(0.07112069), np.float32(0.07085984), np.float32(0.07782438), np.float32(0.08240164), np.float32(0.08718409), np.float32(0.08887317), np.float32(0.10163487), np.float32(0.11341979), np.float32(0.119418375), np.float32(0.10357506), np.float32(0.108317934), np.float32(0.124932654), np.float32(0.09838214), np.float32(0.0961497), np.float32(0.09321127), np.float32(0.082271025), np.float32(0.07317444), np.float32(0.08358813), np.float32(0.092156515), np.float32(0.09520458), np.float32(0.09624549), np.float32(0.12057178), np.float32(0.15523311), np.float32(0.16723925), np.float32(0.16900316), np.float32(0.15817086), np.float32(0.11982321), np.float32(0.08177565), np.float32(0.06854119), np.float32(0.056318384), np.float32(0.04836706), np.float32(0.04549541), np.float32(0.04644633), np.float32(0.049104907), np.float32(0.050057307), np.float32(0.053107556), np.float32(0.060065072), np.float32(0.061853558), np.float32(0.06486297), np.float32(0.08004221), np.float32(0.09473324), np.float32(0.10122068), np.float32(0.09983177), np.float32(0.102134965), np.float32(0.098626904), np.float32(0.08603159), np.float32(0.0682209), np.float32(0.06724925), np.float32(0.06629794), np.float32(0.06603282), np.float32(0.06286341), np.float32(0.07748779), np.float32(0.08816244), np.float32(0.09604102), np.float32(0.1114649), np.float32(0.11737844), np.float32(0.12790261), np.float32(0.13762112), np.float32(0.13931449), np.float32(0.13108076), np.float32(0.11941069), np.float32(0.11438715), np.float32(0.09925973), np.float32(0.07825704), np.float32(0.06376515), np.float32(0.05307854), np.float32(0.060367752), np.float32(0.05763952), np.float32(0.050612982), np.float32(0.058850832), np.float32(0.06288663), np.float32(0.06722824), np.float32(0.07532031)], 'MFPTPAAAPAYSGEQPLGVYAVLPAAGVALSPTGEEIRTIFVTGFPANVHERELHNLVCFLPGYEASQMNLKSTAAGTSPQGFALFATPAAAQSAMLLLHDMPFDVDCHLRCEMAHKNMYLKSDDPTIRRADVSRGQGGPVGAAGSGVMAGGAGMAPMASMSGGMGGMGGPAMAVAARPQPAATLVATMGPHAGMPAYTAMAPHAAFTTGPLLASTLAALRPAGHAVHHHGGGGGGATLLPPPGQASAMAASHAGLINPTPVAGFGPVTNKFDNPPCNTLFIGNLGDTVDEGELTALFACQPGYKQLKLLRHPRQVSCFVEFGDVNSAAAVHSALQGALLTSSDRGPIRIQFSKNPYGKRNPQMGGMGYGMGMGMGGSLSASSASSSAALFGAAAAAAVGGGGGVITMGHMHHGGGGGMGGSAMANAIMAAGGGGGSGEFGGWSQQFTGGLMG': [np.float32(0.82752174), np.float32(0.7677595), np.float32(0.8109602), np.float32(0.79263383), np.float32(0.7209401), np.float32(0.694771), np.float32(0.5741718), np.float32(0.5113885), np.float32(0.44410914), np.float32(0.42716777), np.float32(0.3707225), np.float32(0.33755714), np.float32(0.3148805), np.float32(0.3025767), np.float32(0.2912561), np.float32(0.27034503), np.float32(0.29974565), np.float32(0.31160513), np.float32(0.28753683), np.float32(0.269626), np.float32(0.28475475), np.float32(0.2901762), np.float32(0.2784428), np.float32(0.2828112), np.float32(0.28330898), np.float32(0.22656508), np.float32(0.1981662), np.float32(0.17883213), np.float32(0.14651528), np.float32(0.11132808), np.float32(0.1018657), np.float32(0.10111846), np.float32(0.100419655), np.float32(0.09568455), np.float32(0.100875445), np.float32(0.11218446), np.float32(0.111993775), np.float32(0.10414695), np.float32(0.10199309), np.float32(0.097955346), np.float32(0.11206999), np.float32(0.104407184), np.float32(0.09439073), np.float32(0.092578396), np.float32(0.084894136), np.float32(0.06855635), np.float32(0.05883574), np.float32(0.050241083), np.float32(0.04591116), np.float32(0.04536316), np.float32(0.04744733), np.float32(0.048738535), np.float32(0.053620663), np.float32(0.062419005), np.float32(0.06684172), np.float32(0.06716728), np.float32(0.07700238), np.float32(0.09060324), np.float32(0.09540011), np.float32(0.09079676), np.float32(0.09952738), np.float32(0.11247231), np.float32(0.1210539), np.float32(0.11952771), np.float32(0.1228685), np.float32(0.15096429), np.float32(0.172646), np.float32(0.19627531), np.float32(0.17643154), np.float32(0.18758854), np.float32(0.18789454), np.float32(0.18661411), np.float32(0.1852126), np.float32(0.2102869), np.float32(0.18808058), np.float32(0.17654914), np.float32(0.16674775), np.float32(0.16585174), np.float32(0.16697292), np.float32(0.19209991), np.float32(0.15669426), np.float32(0.15127729), np.float32(0.15500239), np.float32(0.1563096), np.float32(0.14657581), np.float32(0.13237205), np.float32(0.13005035), np.float32(0.09701167), np.float32(0.075430594), np.float32(0.08334198), np.float32(0.07193831), np.float32(0.07685402), np.float32(0.066249594), np.float32(0.06539016), np.float32(0.06693319), np.float32(0.053981047), np.float32(0.04793688), np.float32(0.046458762), np.float32(0.045380037), np.float32(0.042849038), np.float32(0.040693503), np.float32(0.040243413), np.float32(0.04113311), np.float32(0.044865116), np.float32(0.03986463), np.float32(0.04166024), np.float32(0.048608948), np.float32(0.05183615), np.float32(0.06531227), np.float32(0.07089924), np.float32(0.08083219), np.float32(0.10682826), np.float32(0.11874689), np.float32(0.121775225), np.float32(0.11651261), np.float32(0.1168376), np.float32(0.1279589), np.float32(0.13759401), np.float32(0.16522586), np.float32(0.2217187), np.float32(0.28335515), np.float32(0.32525164), np.float32(0.3505129), np.float32(0.40062544), np.float32(0.49951506), np.float32(0.5342506), np.float32(0.5695047), np.float32(0.5839336), np.float32(0.6573371), np.float32(0.7050094), np.float32(0.7414909), np.float32(0.8354905), np.float32(0.87226844), np.float32(0.9252902), np.float32(0.92827094), np.float32(0.94773024), np.float32(0.9596229), np.float32(0.9678831), np.float32(0.97515094), np.float32(0.9792306), np.float32(0.9833677), np.float32(0.98469746), np.float32(0.985342), np.float32(0.98723304), np.float32(0.9876446), np.float32(0.9885584), np.float32(0.98886406), np.float32(0.98904234), np.float32(0.98880637), np.float32(0.9889486), np.float32(0.9891214), np.float32(0.9888509), np.float32(0.9889332), np.float32(0.9891065), np.float32(0.9891789), np.float32(0.9895411), np.float32(0.98944), np.float32(0.99005437), np.float32(0.99054027), np.float32(0.9908466), np.float32(0.99082595), np.float32(0.9905985), np.float32(0.99092776), np.float32(0.9909259), np.float32(0.99060225), np.float32(0.99094206), np.float32(0.9907663), np.float32(0.98979867), np.float32(0.98946345), np.float32(0.9900231), np.float32(0.9897278), np.float32(0.9898074), np.float32(0.9892614), np.float32(0.98932195), np.float32(0.9892874), np.float32(0.98906404), np.float32(0.9893755), np.float32(0.9886587), np.float32(0.98890823), np.float32(0.9890049), np.float32(0.988198), np.float32(0.9881585), np.float32(0.98817027), np.float32(0.98833585), np.float32(0.9870547), np.float32(0.98620075), np.float32(0.98535603), np.float32(0.98473144), np.float32(0.98582095), np.float32(0.9854534), np.float32(0.985891), np.float32(0.98688215), np.float32(0.98795277), np.float32(0.987981), np.float32(0.9871672), np.float32(0.9869241), np.float32(0.9862445), np.float32(0.984999), np.float32(0.9850669), np.float32(0.98581296), np.float32(0.98623276), np.float32(0.98503137), np.float32(0.9850714), np.float32(0.9822895), np.float32(0.97565496), np.float32(0.9810517), np.float32(0.98227686), np.float32(0.9785257), np.float32(0.9800152), np.float32(0.9819542), np.float32(0.9838637), np.float32(0.98647994), np.float32(0.9856593), np.float32(0.984854), np.float32(0.984346), np.float32(0.98344606), np.float32(0.9820801), np.float32(0.982976), np.float32(0.9837901), np.float32(0.9834886), np.float32(0.9828389), np.float32(0.98335385), np.float32(0.9821801), np.float32(0.9848033), np.float32(0.98327005), np.float32(0.98279643), np.float32(0.9798917), np.float32(0.98291475), np.float32(0.9870083), np.float32(0.9853838), np.float32(0.9841308), np.float32(0.97777814), np.float32(0.9795185), np.float32(0.9812949), np.float32(0.97729546), np.float32(0.9860908), np.float32(0.986649), np.float32(0.98573446), np.float32(0.9869703), np.float32(0.9871221), np.float32(0.9879963), np.float32(0.98897177), np.float32(0.9885555), np.float32(0.9878535), np.float32(0.98829854), np.float32(0.98855865), np.float32(0.9876046), np.float32(0.9871608), np.float32(0.9858996), np.float32(0.9847648), np.float32(0.9834553), np.float32(0.9811261), np.float32(0.9783587), np.float32(0.9759159), np.float32(0.97375566), np.float32(0.9693384), np.float32(0.9582336), np.float32(0.95470715), np.float32(0.9424768), np.float32(0.94142604), np.float32(0.9334558), np.float32(0.8999992), np.float32(0.8796569), np.float32(0.8438538), np.float32(0.81696784), np.float32(0.6971403), np.float32(0.62245184), np.float32(0.5764783), np.float32(0.49932897), np.float32(0.40189707), np.float32(0.3058681), np.float32(0.23725608), np.float32(0.19754988), np.float32(0.1443769), np.float32(0.12005026), np.float32(0.111027025), np.float32(0.1276171), np.float32(0.11354573), np.float32(0.10587371), np.float32(0.10710032), np.float32(0.108815454), np.float32(0.109779544), np.float32(0.088142835), np.float32(0.076579615), np.float32(0.070779756), np.float32(0.058091857), np.float32(0.04757265), np.float32(0.043494515), np.float32(0.04107206), np.float32(0.03819521), np.float32(0.0379839), np.float32(0.043876342), np.float32(0.04675671), np.float32(0.06185467), np.float32(0.072400145), np.float32(0.07090192), np.float32(0.07997884), np.float32(0.08168766), np.float32(0.08636083), np.float32(0.086940676), np.float32(0.089952335), np.float32(0.089036115), np.float32(0.092139065), np.float32(0.08535332), np.float32(0.079061516), np.float32(0.072763264), np.float32(0.06757795), np.float32(0.066392444), np.float32(0.06376303), np.float32(0.07003582), np.float32(0.07261572), np.float32(0.07314434), np.float32(0.07899673), np.float32(0.0739277), np.float32(0.07480883), np.float32(0.07007271), np.float32(0.060550988), np.float32(0.05609969), np.float32(0.048687115), np.float32(0.048438396), np.float32(0.039203115), np.float32(0.04089946), np.float32(0.037943393), np.float32(0.030235553), np.float32(0.029782573), np.float32(0.027392015), np.float32(0.022841105), np.float32(0.023530787), np.float32(0.023689069), np.float32(0.024838697), np.float32(0.023640737), np.float32(0.026860978), np.float32(0.036091384), np.float32(0.045269515), np.float32(0.047195148), np.float32(0.0511124), np.float32(0.052946206), np.float32(0.05291124), np.float32(0.046119772), np.float32(0.049309965), np.float32(0.052192394), np.float32(0.050273295), np.float32(0.060673323), np.float32(0.07068198), np.float32(0.08843836), np.float32(0.090172514), np.float32(0.10520205), np.float32(0.12248297), np.float32(0.123107135), np.float32(0.1224984), np.float32(0.13032103), np.float32(0.16953187), np.float32(0.18702514), np.float32(0.20419495), np.float32(0.21788193), np.float32(0.6584104), np.float32(0.5461232), np.float32(0.8937306), np.float32(0.85367984), np.float32(0.8956108), np.float32(0.9154789), np.float32(0.925994), np.float32(0.9191666), np.float32(0.8854388), np.float32(0.9318464), np.float32(0.95203954), np.float32(0.95826757), np.float32(0.9690617), np.float32(0.96981746), np.float32(0.97430044), np.float32(0.9762096), np.float32(0.97847694), np.float32(0.9770338), np.float32(0.9767969), np.float32(0.97345394), np.float32(0.97148716), np.float32(0.97659916), np.float32(0.9676866), np.float32(0.96672094), np.float32(0.96407694), np.float32(0.96900874), np.float32(0.9717723), np.float32(0.9716868), np.float32(0.96563053), np.float32(0.9681115), np.float32(0.95536315), np.float32(0.9489486), np.float32(0.9445033), np.float32(0.9485587), np.float32(0.94623786), np.float32(0.95060056), np.float32(0.94173014), np.float32(0.9486035), np.float32(0.9512472), np.float32(0.9593992), np.float32(0.96060634), np.float32(0.96407294), np.float32(0.96583277), np.float32(0.9733849), np.float32(0.97740626), np.float32(0.97773105), np.float32(0.97885394), np.float32(0.9804239), np.float32(0.98217577), np.float32(0.9845942), np.float32(0.98608845), np.float32(0.98763067), np.float32(0.98814803), np.float32(0.98874503), np.float32(0.9892152), np.float32(0.98901165), np.float32(0.98877317), np.float32(0.988813), np.float32(0.98849326), np.float32(0.9878214), np.float32(0.9875081), np.float32(0.98815143), np.float32(0.9877049), np.float32(0.98739237), np.float32(0.98749036), np.float32(0.98762554), np.float32(0.98869854), np.float32(0.9895648), np.float32(0.98894215), np.float32(0.988927), np.float32(0.9891971), np.float32(0.9884294), np.float32(0.9891594), np.float32(0.9895113), np.float32(0.9889059), np.float32(0.98796564), np.float32(0.98681647), np.float32(0.9855862), np.float32(0.98439944), np.float32(0.9826497), np.float32(0.982419), np.float32(0.97871256), np.float32(0.9778757), np.float32(0.97767264), np.float32(0.9766962), np.float32(0.9771525), np.float32(0.97713006), np.float32(0.9716898), np.float32(0.9734755), np.float32(0.9731722), np.float32(0.9772231), np.float32(0.9832259), np.float32(0.98150647), np.float32(0.9856593), np.float32(0.9690231), np.float32(0.96840847), np.float32(0.9673794), np.float32(0.95966923)], 'MNGESIETSESNSIQTHQNLNGNGKVKGKGKGTGKAIENTNNTHQSTSHRSHRSHHSNHRSSYLSSFQRRHQQQSRRHRFPDNSLRFPSDHQTGEDPIQSYIPHHHHHDDDEEEDEDNLSNSSFTDQSHDSDYSPQSSMLAYSSEPEDGLLRLRIHESRQQHLLRHGFNEAYNSDEYLEGLAKTYFMYWDDTPYKTTKPSDLKQIPFWRPPVKHRTVCAALFLCLRLGFDPPDVVKTSPAPKLEAWVDPKMYPKESVLETIAKRLQDQFESLAPPHARVKFKTYPDVYSEEFKKTLIGLRKYSKNDRCLVYYNGHGVPKPTQTGELWVFNKAYTQYIPISIADILSWAGPPSVFIWDCNNAGHIVNAIIQASATKDEEIAAELELRRLQGSSGSQIPQFLLQNPAIRYSDTIQLAACQADQMLPRDPEAPADIFTACLSSPIEMALRFYVLRNNARDANWTSTAEFFNDLGKIDKVPGRMEMRRTPLGELTWIFTSIADAIAWNHLDRHLFTRIFRGDLVLAALFRGFLLAERVMRAYGCTPISMPKLPPTHQSELWKCWDLEVDMCLSQLPAIWRSEAIRAEYDMIPYRTSTFFSQQLTAFELCRPGDDLYPPSPPQLPIVLQVLLSQLHRLRALILLCRFMDLGPWAVHLSLSIGIFQYVLKLLQAPAAELRPVLIFIWARILTVYPEGRMELFRPAPVEYFVRLLAPHTPELLPVANVVDHKAMCAFILSIGCKNLPAHANRLLNLGVLEILVHRLPELVASQRQWYLILLAHLWEQSGAAKGRAIRMGVHTVVSELLTDTVPEVRTAAMYAFGTLLGVSTDPNGIGEIEDELINSAMVCCHSSNDGSPMLRKELVIVLSALVDQHLGEFIVAAFLAGQSNEEAKVMKTSDLIKKYRNEEDARKYGNGMNGNESIKPYLWLQYSSIYQILLDLTLDPVEEVSEAAIIVVDYIHSRLTSSTPFARSPETTEDGPSRLQNRLRNVGVNVGTDRKSEEETRANPRSSSNPSSIDTPISLLWERRSKLGSSEVPLETIIARTRLSDDERRQRQRVYPLLTKSVNTHQESTFDYLIYLGLHDSEELKVEGNQRKRNLPLRSSYYNLSCFVFLKPRMADKEVGMVGEETQIKALWRKNRNEKIILESQPLKADAARLPWDRIVNEWKTESVVSQVVMHQFEDQIITSDIDGYLTVYDTENKIKLNRFKNSDDRRGGSRITSVKLVNEDDVALVLTGTADGNVRIFRNYERKPELVTGFKSLPNSEPSKVGSSGLILDWQQSSGLLLCGGDSREIKVWNSKKEMCIENIKTRSGSPLTSLSSDHVSSFIICAGFGDGSIRVYDRRESLKSSMVRVYKAIHRSWVHTLHMQRGGQRELVSGDSCGDVVQWDVRLDQPLRFFRAHDDGMPALDIHEHAPVFAT': [np.float32(0.9664484), np.float32(0.96640354), np.float32(0.9688015), np.float32(0.96962345), np.float32(0.96889764), np.float32(0.96979845), np.float32(0.96931374), np.float32(0.9701062), np.float32(0.97101), np.float32(0.97126275), np.float32(0.97119695), np.float32(0.9722569), np.float32(0.9720943), np.float32(0.9717844), np.float32(0.9722081), np.float32(0.97429115), np.float32(0.9735743), np.float32(0.9753636), np.float32(0.9758327), np.float32(0.9773702), np.float32(0.97831625), np.float32(0.9797121), np.float32(0.97947156), np.float32(0.98040855), np.float32(0.9801467), np.float32(0.9808256), np.float32(0.98076034), np.float32(0.9808106), np.float32(0.98111594), np.float32(0.981236), np.float32(0.98131), np.float32(0.98174447), np.float32(0.9818138), np.float32(0.9818308), np.float32(0.9816682), np.float32(0.98128337), np.float32(0.9811947), np.float32(0.980822), np.float32(0.98082316), np.float32(0.979815), np.float32(0.98011166), np.float32(0.97978836), np.float32(0.97918475), np.float32(0.9784046), np.float32(0.9783877), np.float32(0.97738963), np.float32(0.9774764), np.float32(0.9762932), np.float32(0.9764355), np.float32(0.9754793), np.float32(0.9732593), np.float32(0.97315186), np.float32(0.97283065), np.float32(0.9701597), np.float32(0.9662247), np.float32(0.9651442), np.float32(0.96262074), np.float32(0.9598902), np.float32(0.95849365), np.float32(0.9581159), np.float32(0.9593107), np.float32(0.9567603), np.float32(0.95569366), np.float32(0.95636594), np.float32(0.95700794), np.float32(0.9564305), np.float32(0.95673984), np.float32(0.9563594), np.float32(0.9573125), np.float32(0.9587845), np.float32(0.96031886), np.float32(0.9615455), np.float32(0.9599752), np.float32(0.96330607), np.float32(0.9653727), np.float32(0.9675491), np.float32(0.9686475), np.float32(0.9708133), np.float32(0.97217745), np.float32(0.9724621), np.float32(0.97433645), np.float32(0.97504497), np.float32(0.97519016), np.float32(0.9755874), np.float32(0.9756816), np.float32(0.9757189), np.float32(0.97681946), np.float32(0.9776767), np.float32(0.97657055), np.float32(0.977409), np.float32(0.9775261), np.float32(0.9766876), np.float32(0.97592926), np.float32(0.977101), np.float32(0.9765894), np.float32(0.9763837), np.float32(0.9761421), np.float32(0.9748116), np.float32(0.97477627), np.float32(0.97381353), np.float32(0.97402453), np.float32(0.97534084), np.float32(0.9757259), np.float32(0.97541445), np.float32(0.9751677), np.float32(0.97461104), np.float32(0.974831), np.float32(0.97595996), np.float32(0.9752167), np.float32(0.9759749), np.float32(0.97595584), np.float32(0.97540444), np.float32(0.9769395), np.float32(0.97630364), np.float32(0.9760349), np.float32(0.9770899), np.float32(0.97626626), np.float32(0.975839), np.float32(0.9752391), np.float32(0.9747195), np.float32(0.9747423), np.float32(0.9745218), np.float32(0.97345835), np.float32(0.97280926), np.float32(0.9727489), np.float32(0.97012556), np.float32(0.96674645), np.float32(0.96402687), np.float32(0.9625922), np.float32(0.9604264), np.float32(0.95559156), np.float32(0.94844884), np.float32(0.94047856), np.float32(0.93464696), np.float32(0.91872907), np.float32(0.90818965), np.float32(0.8957426), np.float32(0.8795914), np.float32(0.8630713), np.float32(0.84876376), np.float32(0.8368524), np.float32(0.8135716), np.float32(0.77885413), np.float32(0.7649321), np.float32(0.7200532), np.float32(0.65215456), np.float32(0.62432176), np.float32(0.5649751), np.float32(0.5289721), np.float32(0.4629886), np.float32(0.4101759), np.float32(0.34036922), np.float32(0.29633668), np.float32(0.2539891), np.float32(0.22887002), np.float32(0.23445372), np.float32(0.21353985), np.float32(0.2048188), np.float32(0.2070372), np.float32(0.19444108), np.float32(0.14963432), np.float32(0.17850351), np.float32(0.18796745), np.float32(0.19804555), np.float32(0.19527559), np.float32(0.20104566), np.float32(0.19185336), np.float32(0.1993322), np.float32(0.1959186), np.float32(0.16034049), np.float32(0.1520893), np.float32(0.14564732), np.float32(0.14181256), np.float32(0.124696635), np.float32(0.11080101), np.float32(0.10986495), np.float32(0.10345092), np.float32(0.09117728), np.float32(0.090829045), np.float32(0.095294975), np.float32(0.09869131), np.float32(0.10257586), np.float32(0.09840344), np.float32(0.0997977), np.float32(0.10528786), np.float32(0.10116972), np.float32(0.11449974), np.float32(0.1250116), np.float32(0.13424678), np.float32(0.15253134), np.float32(0.16415578), np.float32(0.16860346), np.float32(0.17423177), np.float32(0.17162164), np.float32(0.181405), np.float32(0.16180585), np.float32(0.15771292), np.float32(0.16305111), np.float32(0.17340149), np.float32(0.18572578), np.float32(0.1866018), np.float32(0.19490568), np.float32(0.18905549), np.float32(0.19801337), np.float32(0.18627809), np.float32(0.17809038), np.float32(0.15732805), np.float32(0.122393675), np.float32(0.0904968), np.float32(0.06924229), np.float32(0.053305104), np.float32(0.04240766), np.float32(0.034587037), np.float32(0.029471634), np.float32(0.02753882), np.float32(0.023665238), np.float32(0.023062851), np.float32(0.02511325), np.float32(0.023009602), np.float32(0.02388301), np.float32(0.026320038), np.float32(0.02843774), np.float32(0.028576829), np.float32(0.028152304), np.float32(0.03436679), np.float32(0.035005603), np.float32(0.03549248), np.float32(0.039297134), np.float32(0.044452656), np.float32(0.0590474), np.float32(0.07891395), np.float32(0.08716578), np.float32(0.112943396), np.float32(0.15676983), np.float32(0.17359187), np.float32(0.20498613), np.float32(0.23722526), np.float32(0.2474468), np.float32(0.27614224), np.float32(0.28091922), np.float32(0.2614156), np.float32(0.26202372), np.float32(0.24583295), np.float32(0.25146538), np.float32(0.23313597), np.float32(0.21815525), np.float32(0.20551911), np.float32(0.20074384), np.float32(0.17564486), np.float32(0.13929716), np.float32(0.109541714), np.float32(0.10921751), np.float32(0.10427942), np.float32(0.089052126), np.float32(0.08223802), np.float32(0.09186019), np.float32(0.09052143), np.float32(0.082472004), np.float32(0.08956524), np.float32(0.09720844), np.float32(0.09445829), np.float32(0.09021673), np.float32(0.09018212), np.float32(0.09263604), np.float32(0.09801632), np.float32(0.09021628), np.float32(0.09129189), np.float32(0.084925964), np.float32(0.088718854), np.float32(0.093936756), np.float32(0.11221603), np.float32(0.11664349), np.float32(0.11306389), np.float32(0.1263385), np.float32(0.15484776), np.float32(0.14547214), np.float32(0.12693095), np.float32(0.1463167), np.float32(0.15792827), np.float32(0.14468077), np.float32(0.13483632), np.float32(0.15120183), np.float32(0.15180813), np.float32(0.12168734), np.float32(0.117291085), np.float32(0.11821177), np.float32(0.120045684), np.float32(0.09896608), np.float32(0.08980472), np.float32(0.09414451), np.float32(0.08508664), np.float32(0.090278625), np.float32(0.09602139), np.float32(0.10641849), np.float32(0.09778651), np.float32(0.09429194), np.float32(0.088981695), np.float32(0.07863312), np.float32(0.067907274), np.float32(0.060263917), np.float32(0.057033278), np.float32(0.056093566), np.float32(0.0492134), np.float32(0.047800485), np.float32(0.04973654), np.float32(0.043630823), np.float32(0.044157714), np.float32(0.053378325), np.float32(0.060273618), np.float32(0.065296784), np.float32(0.06991187), np.float32(0.074199766), np.float32(0.07541568), np.float32(0.07106761), np.float32(0.066830285), np.float32(0.06253858), np.float32(0.05061555), np.float32(0.049461823), np.float32(0.044497862), np.float32(0.043342583), np.float32(0.045952428), np.float32(0.04626083), np.float32(0.05045375), np.float32(0.06029043), np.float32(0.06394515), np.float32(0.06080986), np.float32(0.060962047), np.float32(0.05674407), np.float32(0.052937876), np.float32(0.05115571), np.float32(0.047590856), np.float32(0.042906176), np.float32(0.037082534), np.float32(0.032235757), np.float32(0.030667808), np.float32(0.028408656), np.float32(0.02864309), np.float32(0.02916644), np.float32(0.03521608), np.float32(0.038182843), np.float32(0.037640266), np.float32(0.038778618), np.float32(0.0341987), np.float32(0.027235104), np.float32(0.024993395), np.float32(0.024147429), np.float32(0.02316469), np.float32(0.024579722), np.float32(0.025201382), np.float32(0.02579685), np.float32(0.023475306), np.float32(0.022161484), np.float32(0.021863211), np.float32(0.020827053), np.float32(0.02020032), np.float32(0.018287417), np.float32(0.018508594), np.float32(0.018711857), np.float32(0.019131651), np.float32(0.019981109), np.float32(0.020926941), np.float32(0.021482265), np.float32(0.023588952), np.float32(0.027295807), np.float32(0.031287), np.float32(0.041458793), np.float32(0.052987695), np.float32(0.054718), np.float32(0.05672155), np.float32(0.060791083), np.float32(0.063136645), np.float32(0.055843525), np.float32(0.053943135), np.float32(0.056793936), np.float32(0.056410167), np.float32(0.05903021), np.float32(0.06208364), np.float32(0.07033852), np.float32(0.075666726), np.float32(0.08718669), np.float32(0.09922039), np.float32(0.10785321), np.float32(0.10448353), np.float32(0.11966333), np.float32(0.10992355), np.float32(0.10351166), np.float32(0.108284846), np.float32(0.09457896), np.float32(0.0811711), np.float32(0.06934375), np.float32(0.066652425), np.float32(0.07564415), np.float32(0.08228025), np.float32(0.08480129), np.float32(0.08157218), np.float32(0.08759739), np.float32(0.08730332), np.float32(0.08872608), np.float32(0.08877066), np.float32(0.08116111), np.float32(0.07818866), np.float32(0.07139523), np.float32(0.06659355), np.float32(0.056147367), np.float32(0.051669057), np.float32(0.048911773), np.float32(0.04825385), np.float32(0.044803906), np.float32(0.053910963), np.float32(0.057764538), np.float32(0.05787879), np.float32(0.06129534), np.float32(0.07320143), np.float32(0.08752658), np.float32(0.09585777), np.float32(0.10786934), np.float32(0.1207199), np.float32(0.12623858), np.float32(0.13409516), np.float32(0.12678349), np.float32(0.13766618), np.float32(0.12903734), np.float32(0.11186426), np.float32(0.10968647), np.float32(0.11506542), np.float32(0.10589144), np.float32(0.10638394), np.float32(0.12227761), np.float32(0.12121305), np.float32(0.12232397), np.float32(0.110081896), np.float32(0.12058907), np.float32(0.100680344), np.float32(0.08315602), np.float32(0.07366193), np.float32(0.074266575), np.float32(0.06345673), np.float32(0.05211528), np.float32(0.045293387), np.float32(0.04000496), np.float32(0.034277268), np.float32(0.03342638), np.float32(0.03304889), np.float32(0.032614544), np.float32(0.033996746), np.float32(0.035788216), np.float32(0.039015874), np.float32(0.04036771), np.float32(0.038712163), np.float32(0.044379927), np.float32(0.04850879), np.float32(0.048737507), np.float32(0.04970291), np.float32(0.05604008), np.float32(0.05834985), np.float32(0.060802102), np.float32(0.07368654), np.float32(0.08918982), np.float32(0.0899432), np.float32(0.09244832), np.float32(0.110585555), np.float32(0.112597436), np.float32(0.12785545), np.float32(0.14538692), np.float32(0.15188187), np.float32(0.16250272), np.float32(0.18469319), np.float32(0.20161396), np.float32(0.1918159), np.float32(0.19281913), np.float32(0.19710398), np.float32(0.19055988), np.float32(0.19722904), np.float32(0.18139564), np.float32(0.17583121), np.float32(0.16781847), np.float32(0.16821048), np.float32(0.1650554), np.float32(0.1604769), np.float32(0.15807997), np.float32(0.13773808), np.float32(0.125385), np.float32(0.11780936), np.float32(0.11389067), np.float32(0.09530405), np.float32(0.08638615), np.float32(0.07356321), np.float32(0.066377655), np.float32(0.06696027), np.float32(0.05858227), np.float32(0.05290298), np.float32(0.048005175), np.float32(0.051997237), np.float32(0.050038204), np.float32(0.04846886), np.float32(0.044707783), np.float32(0.040945835), np.float32(0.038333345), np.float32(0.033086643), np.float32(0.029927468), np.float32(0.030872993), np.float32(0.035006426), np.float32(0.036755644), np.float32(0.03947254), np.float32(0.045958932), np.float32(0.061581526), np.float32(0.078330934), np.float32(0.058970638), np.float32(0.06146925), np.float32(0.056699753), np.float32(0.0573144), np.float32(0.05694834), np.float32(0.04545954), np.float32(0.04118486), np.float32(0.040295787), np.float32(0.034471177), np.float32(0.029714879), np.float32(0.02507214), np.float32(0.023975473), np.float32(0.021573778), np.float32(0.019436708), np.float32(0.018418744), np.float32(0.016164145), np.float32(0.017755125), np.float32(0.018606545), np.float32(0.020197436), np.float32(0.023406625), np.float32(0.02748426), np.float32(0.024710558), np.float32(0.025996652), np.float32(0.028469507), np.float32(0.030889262), np.float32(0.03697933), np.float32(0.03769652), np.float32(0.04771547), np.float32(0.058629595), np.float32(0.06385851), np.float32(0.06920507), np.float32(0.08084095), np.float32(0.08611334), np.float32(0.094838895), np.float32(0.10436807), np.float32(0.12407565), np.float32(0.14545293), np.float32(0.11791476), np.float32(0.11733453), np.float32(0.13285829), np.float32(0.13908736), np.float32(0.118424915), np.float32(0.11963108), np.float32(0.11647512), np.float32(0.1065996), np.float32(0.09643189), np.float32(0.09391785), np.float32(0.084091775), np.float32(0.07144922), np.float32(0.061761353), np.float32(0.06414964), np.float32(0.06302828), np.float32(0.050173238), np.float32(0.05096772), np.float32(0.050335463), np.float32(0.044085357), np.float32(0.03901686), np.float32(0.038139336), np.float32(0.03811756), np.float32(0.040707994), np.float32(0.039756462), np.float32(0.041669734), np.float32(0.048371837), np.float32(0.05106328), np.float32(0.061906118), np.float32(0.06771705), np.float32(0.0683941), np.float32(0.07253944), np.float32(0.073035054), np.float32(0.08077853), np.float32(0.07435203), np.float32(0.076179214), np.float32(0.083409816), np.float32(0.08596343), np.float32(0.08356904), np.float32(0.08182147), np.float32(0.08044335), np.float32(0.077507466), np.float32(0.084411845), np.float32(0.085349284), np.float32(0.083776236), np.float32(0.08503575), np.float32(0.0812819), np.float32(0.06816352), np.float32(0.06745918), np.float32(0.06414959), np.float32(0.060141336), np.float32(0.062122155), np.float32(0.0628787), np.float32(0.072102845), np.float32(0.07744991), np.float32(0.0921982), np.float32(0.1097571), np.float32(0.115028866), np.float32(0.1337564), np.float32(0.14857374), np.float32(0.16547857), np.float32(0.17008832), np.float32(0.18580353), np.float32(0.19057767), np.float32(0.18793777), np.float32(0.20150407), np.float32(0.19354309), np.float32(0.19813007), np.float32(0.19359162), np.float32(0.1915508), np.float32(0.19249673), np.float32(0.20421974), np.float32(0.20137052), np.float32(0.16905881), np.float32(0.20101441), np.float32(0.18983681), np.float32(0.16995496), np.float32(0.13173419), np.float32(0.11463146), np.float32(0.11219569), np.float32(0.08177176), np.float32(0.07204121), np.float32(0.07653885), np.float32(0.06335494), np.float32(0.06357016), np.float32(0.06390411), np.float32(0.052328963), np.float32(0.04837033), np.float32(0.0447817), np.float32(0.0372535), np.float32(0.035557043), np.float32(0.03601189), np.float32(0.03324494), np.float32(0.03494148), np.float32(0.036673248), np.float32(0.03981758), np.float32(0.037739407), np.float32(0.032746132), np.float32(0.03161859), np.float32(0.03629071), np.float32(0.0326927), np.float32(0.031113176), np.float32(0.037362285), np.float32(0.033733226), np.float32(0.03253126), np.float32(0.036662452), np.float32(0.043961838), np.float32(0.04107821), np.float32(0.038061377), np.float32(0.04611352), np.float32(0.04224972), np.float32(0.0371759), np.float32(0.04506343), np.float32(0.042705614), np.float32(0.04301231), np.float32(0.043751657), np.float32(0.044134304), np.float32(0.035016857), np.float32(0.036990266), np.float32(0.039115123), np.float32(0.040015172), np.float32(0.042709034), np.float32(0.03643163), np.float32(0.038489074), np.float32(0.041941684), np.float32(0.037203785), np.float32(0.03409824), np.float32(0.033269204), np.float32(0.03298169), np.float32(0.032199547), np.float32(0.03117092), np.float32(0.030994836), np.float32(0.038029466), np.float32(0.03766725), np.float32(0.04639335), np.float32(0.043303568), np.float32(0.04267436), np.float32(0.04190917), np.float32(0.04678392), np.float32(0.04729559), np.float32(0.04549686), np.float32(0.037240803), np.float32(0.047689073), np.float32(0.046722528), np.float32(0.05478502), np.float32(0.05597408), np.float32(0.055891614), np.float32(0.053828802), np.float32(0.05787542), np.float32(0.058007207), np.float32(0.056483023), np.float32(0.066606425), np.float32(0.0655092), np.float32(0.07449904), np.float32(0.07693782), np.float32(0.081740044), np.float32(0.08486413), np.float32(0.09247547), np.float32(0.08019844), np.float32(0.07511012), np.float32(0.07815484), np.float32(0.067087464), np.float32(0.07394065), np.float32(0.07285734), np.float32(0.07286235), np.float32(0.06844398), np.float32(0.07267322), np.float32(0.065773465), np.float32(0.062020432), np.float32(0.07042233), np.float32(0.070341855), np.float32(0.0694775), np.float32(0.06655817), np.float32(0.061578114), np.float32(0.06358682), np.float32(0.063117824), np.float32(0.055782374), np.float32(0.06185371), np.float32(0.06760429), np.float32(0.06286404), np.float32(0.054355823), np.float32(0.048937034), np.float32(0.048825826), np.float32(0.04365559), np.float32(0.04201087), np.float32(0.04410272), np.float32(0.04118599), np.float32(0.040612098), np.float32(0.04099526), np.float32(0.040214192), np.float32(0.042706132), np.float32(0.042919643), np.float32(0.039058324), np.float32(0.044817436), np.float32(0.04092351), np.float32(0.0410302), np.float32(0.043473627), np.float32(0.044506583), np.float32(0.04535002), np.float32(0.04436944), np.float32(0.043963592), np.float32(0.041383687), np.float32(0.043656196), np.float32(0.04736467), np.float32(0.0441268), np.float32(0.045689836), np.float32(0.047614407), np.float32(0.044601556), np.float32(0.0451076), np.float32(0.04274774), np.float32(0.040653855), np.float32(0.039976403), np.float32(0.04279594), np.float32(0.04285599), np.float32(0.03992834), np.float32(0.03719253), np.float32(0.036062967), np.float32(0.035859983), np.float32(0.030806351), np.float32(0.026512187), np.float32(0.027741708), np.float32(0.027842224), np.float32(0.025414238), np.float32(0.02567193), np.float32(0.029742278), np.float32(0.037700385), np.float32(0.037261404), np.float32(0.03846954), np.float32(0.043399114), np.float32(0.042380627), np.float32(0.045246974), np.float32(0.045053028), np.float32(0.04869846), np.float32(0.047008596), np.float32(0.044958856), np.float32(0.045964576), np.float32(0.044782605), np.float32(0.044238057), np.float32(0.048819855), np.float32(0.058837526), np.float32(0.066833764), np.float32(0.06341171), np.float32(0.0669573), np.float32(0.0730201), np.float32(0.084101915), np.float32(0.083745256), np.float32(0.09077846), np.float32(0.0973143), np.float32(0.100030795), np.float32(0.104338005), np.float32(0.09868499), np.float32(0.0876491), np.float32(0.084372975), np.float32(0.07451446), np.float32(0.07462338), np.float32(0.07602584), np.float32(0.07112876), np.float32(0.06093749), np.float32(0.06318933), np.float32(0.062127072), np.float32(0.053852487), np.float32(0.05421083), np.float32(0.052461237), np.float32(0.048478384), np.float32(0.044792645), np.float32(0.045902953), np.float32(0.050762434), np.float32(0.052713152), np.float32(0.0527004), np.float32(0.0554355), np.float32(0.06122608), np.float32(0.06071162), np.float32(0.06575435), np.float32(0.069896646), np.float32(0.08340956), np.float32(0.083947666), np.float32(0.088273056), np.float32(0.09353464), np.float32(0.10177918), np.float32(0.11621416), np.float32(0.13759169), np.float32(0.14661548), np.float32(0.13233662), np.float32(0.1390176), np.float32(0.11618982), np.float32(0.09564059), np.float32(0.09857346), np.float32(0.09365578), np.float32(0.09294816), np.float32(0.08643167), np.float32(0.090678774), np.float32(0.089738734), np.float32(0.093072675), np.float32(0.096291535), np.float32(0.10452018), np.float32(0.102889866), np.float32(0.088184334), np.float32(0.088317044), np.float32(0.086816445), np.float32(0.07504888), np.float32(0.063877895), np.float32(0.075264916), np.float32(0.071762376), np.float32(0.061666448), np.float32(0.056046538), np.float32(0.05721612), np.float32(0.05346471), np.float32(0.04668305), np.float32(0.043822393), np.float32(0.04545452), np.float32(0.044119883), np.float32(0.041440416), np.float32(0.045681357), np.float32(0.051527724), np.float32(0.051363084), np.float32(0.046255294), np.float32(0.040739905), np.float32(0.03670554), np.float32(0.031157726), np.float32(0.026311204), np.float32(0.023978848), np.float32(0.020482723), np.float32(0.017939594), np.float32(0.017675044), np.float32(0.017526407), np.float32(0.016245607), np.float32(0.016431175), np.float32(0.021302726), np.float32(0.025350349), np.float32(0.030064443), np.float32(0.036770243), np.float32(0.04583739), np.float32(0.04811757), np.float32(0.053795602), np.float32(0.05861507), np.float32(0.064384595), np.float32(0.06975785), np.float32(0.06572596), np.float32(0.06779558), np.float32(0.080818936), np.float32(0.09064562), np.float32(0.08757931), np.float32(0.10553801), np.float32(0.11989248), np.float32(0.11641129), np.float32(0.12285826), np.float32(0.13647987), np.float32(0.14595275), np.float32(0.14844699), np.float32(0.15631923), np.float32(0.1601054), np.float32(0.1577634), np.float32(0.17621893), np.float32(0.15894784), np.float32(0.15410554), np.float32(0.15643957), np.float32(0.15866087), np.float32(0.16664429), np.float32(0.177291), np.float32(0.19167992), np.float32(0.20165174), np.float32(0.21355155), np.float32(0.21415183), np.float32(0.20667183), np.float32(0.22134034), np.float32(0.2908058), np.float32(0.25677046), np.float32(0.22576925), np.float32(0.24344172), np.float32(0.20973858), np.float32(0.19532107), np.float32(0.17874943), np.float32(0.15469454), np.float32(0.13912785), np.float32(0.11947122), np.float32(0.099572085), np.float32(0.081251696), np.float32(0.06978689), np.float32(0.055029493), np.float32(0.047903083), np.float32(0.04846323), np.float32(0.045167077), np.float32(0.043075897), np.float32(0.041755237), np.float32(0.042412322), np.float32(0.051230207), np.float32(0.054837767), np.float32(0.06132752), np.float32(0.067595184), np.float32(0.06887184), np.float32(0.069110356), np.float32(0.07009394), np.float32(0.071270876), np.float32(0.062304292), np.float32(0.062928714), np.float32(0.060275305), np.float32(0.057990577), np.float32(0.05862415), np.float32(0.05725907), np.float32(0.056823205), np.float32(0.050927844), np.float32(0.052624565), np.float32(0.05549799), np.float32(0.05751372), np.float32(0.0460948), np.float32(0.051400315), np.float32(0.056862697), np.float32(0.057714768), np.float32(0.060990598), np.float32(0.06713187), np.float32(0.07036778), np.float32(0.063926145), np.float32(0.06339101), np.float32(0.06755115), np.float32(0.07476152), np.float32(0.09748765), np.float32(0.118846364), np.float32(0.13754293), np.float32(0.1876182), np.float32(0.23427542), np.float32(0.26191318), np.float32(0.3071958), np.float32(0.3300995), np.float32(0.39430344), np.float32(0.46819767), np.float32(0.45936543), np.float32(0.47549486), np.float32(0.50795096), np.float32(0.62093574), np.float32(0.65898764), np.float32(0.7402746), np.float32(0.76031566), np.float32(0.8098872), np.float32(0.75700754), np.float32(0.7317322), np.float32(0.79356754), np.float32(0.7961127), np.float32(0.84257114), np.float32(0.8909681), np.float32(0.86338055), np.float32(0.8495514), np.float32(0.83104235), np.float32(0.7998886), np.float32(0.72770524), np.float32(0.74044067), np.float32(0.6585347), np.float32(0.6629594), np.float32(0.68602157), np.float32(0.74575984), np.float32(0.6981467), np.float32(0.70783406), np.float32(0.7603468), np.float32(0.75625026), np.float32(0.71900564), np.float32(0.5650475), np.float32(0.5890163), np.float32(0.7240275), np.float32(0.9712686), np.float32(0.9712749), np.float32(0.9720771), np.float32(0.97124666), np.float32(0.97080135), np.float32(0.9691049), np.float32(0.96341527), np.float32(0.9529634), np.float32(0.93301344), np.float32(0.91273314), np.float32(0.891876), np.float32(0.8737174), np.float32(0.86628145), np.float32(0.8492557), np.float32(0.8438337), np.float32(0.8250424), np.float32(0.80977887), np.float32(0.7734076), np.float32(0.74637115), np.float32(0.7458405), np.float32(0.6693911), np.float32(0.58000827), np.float32(0.47004858), np.float32(0.39629883), np.float32(0.31692448), np.float32(0.27130628), np.float32(0.24278654), np.float32(0.24067804), np.float32(0.24669771), np.float32(0.26523486), np.float32(0.26724976), np.float32(0.2763386), np.float32(0.27528), np.float32(0.30148876), np.float32(0.3271838), np.float32(0.31620666), np.float32(0.33792594), np.float32(0.33405098), np.float32(0.3058594), np.float32(0.27602452), np.float32(0.26605353), np.float32(0.25253776), np.float32(0.21966901), np.float32(0.20089082), np.float32(0.20406473), np.float32(0.2121779), np.float32(0.20311607), np.float32(0.19505881), np.float32(0.2098333), np.float32(0.21623723), np.float32(0.22396535), np.float32(0.25659442), np.float32(0.25815892), np.float32(0.279039), np.float32(0.27627245), np.float32(0.3165437), np.float32(0.28054872), np.float32(0.24837443), np.float32(0.21874025), np.float32(0.20301281), np.float32(0.1802226), np.float32(0.15664557), np.float32(0.12933265), np.float32(0.114740275), np.float32(0.09693738), np.float32(0.09194076), np.float32(0.09004819), np.float32(0.0916097), np.float32(0.089085765), np.float32(0.08910996), np.float32(0.1046153), np.float32(0.100374736), np.float32(0.09548609), np.float32(0.10938418), np.float32(0.11074987), np.float32(0.10549964), np.float32(0.09965078), np.float32(0.105700165), np.float32(0.104468465), np.float32(0.101259835), np.float32(0.10295978), np.float32(0.10687802), np.float32(0.12087822), np.float32(0.11975599), np.float32(0.13817723), np.float32(0.1452398), np.float32(0.16992973), np.float32(0.17235917), np.float32(0.1919478), np.float32(0.20487759), np.float32(0.20610835), np.float32(0.18431823), np.float32(0.1557194), np.float32(0.14607762), np.float32(0.12835336), np.float32(0.111412), np.float32(0.1136809), np.float32(0.100235485), np.float32(0.09966629), np.float32(0.08967604), np.float32(0.0876655), np.float32(0.08683049), np.float32(0.07116797), np.float32(0.06686), np.float32(0.0669506), np.float32(0.06920092), np.float32(0.07453821), np.float32(0.07487539), np.float32(0.07561415), np.float32(0.0790466), np.float32(0.07797203), np.float32(0.070927136), np.float32(0.07266504), np.float32(0.07424039), np.float32(0.07670574), np.float32(0.079771146), np.float32(0.08148824), np.float32(0.0871695), np.float32(0.09508068), np.float32(0.10066653), np.float32(0.10702791), np.float32(0.11814265), np.float32(0.13647707), np.float32(0.14235312), np.float32(0.15113275), np.float32(0.15653864), np.float32(0.1547329), np.float32(0.15923981), np.float32(0.14773682), np.float32(0.13835262), np.float32(0.1174884), np.float32(0.11694013), np.float32(0.118435815), np.float32(0.124065086), np.float32(0.13462096), np.float32(0.14899364), np.float32(0.16986464), np.float32(0.17141409), np.float32(0.19228669), np.float32(0.18907784), np.float32(0.22167745), np.float32(0.22785687), np.float32(0.21119781), np.float32(0.2439685), np.float32(0.24608207), np.float32(0.23176812), np.float32(0.21690868), np.float32(0.19220458), np.float32(0.16572201), np.float32(0.16846241), np.float32(0.1661471), np.float32(0.15218733), np.float32(0.16019629), np.float32(0.16229509), np.float32(0.17301036), np.float32(0.17033097), np.float32(0.18244708), np.float32(0.16453305), np.float32(0.15630771), np.float32(0.1644132), np.float32(0.14136034), np.float32(0.120306745), np.float32(0.111389905), np.float32(0.11166385), np.float32(0.1166281), np.float32(0.104624666), np.float32(0.11567296), np.float32(0.11559894), np.float32(0.1253642), np.float32(0.11989711), np.float32(0.10390169), np.float32(0.113849245), np.float32(0.1322996), np.float32(0.12491947), np.float32(0.109218046), np.float32(0.11703884), np.float32(0.103804044), np.float32(0.087555476), np.float32(0.06580996), np.float32(0.055304658), np.float32(0.051085208), np.float32(0.05260411), np.float32(0.055981636), np.float32(0.05751757), np.float32(0.060628347), np.float32(0.068207785), np.float32(0.070735656), np.float32(0.0683173), np.float32(0.07028189), np.float32(0.075092025), np.float32(0.06926685), np.float32(0.0723768), np.float32(0.06494015), np.float32(0.08446587), np.float32(0.08691861), np.float32(0.09251931), np.float32(0.10335434), np.float32(0.10940067), np.float32(0.11837146), np.float32(0.12659146), np.float32(0.14195608), np.float32(0.15756848), np.float32(0.17349344), np.float32(0.17605424), np.float32(0.1733354), np.float32(0.17151922), np.float32(0.16557896), np.float32(0.15768714), np.float32(0.1542951), np.float32(0.15373804), np.float32(0.13937904), np.float32(0.15249516), np.float32(0.1623443), np.float32(0.16994774), np.float32(0.16740474), np.float32(0.15402612), np.float32(0.1381862), np.float32(0.11553266), np.float32(0.09491476), np.float32(0.076903455), np.float32(0.058851097), np.float32(0.044258002), np.float32(0.039920863), np.float32(0.03545493), np.float32(0.03219085), np.float32(0.027520463), np.float32(0.026052723), np.float32(0.022219624), np.float32(0.023732062), np.float32(0.022176322), np.float32(0.020444615), np.float32(0.022249855), np.float32(0.020439353), np.float32(0.020982584), np.float32(0.023890432), np.float32(0.025176395), np.float32(0.025715481), np.float32(0.027689802), np.float32(0.027629029), np.float32(0.029953556), np.float32(0.03238889), np.float32(0.04051136), np.float32(0.04455167), np.float32(0.053389486), np.float32(0.062430818), np.float32(0.073343396), np.float32(0.073256105), np.float32(0.080056556), np.float32(0.08398405), np.float32(0.089980096), np.float32(0.099015415), np.float32(0.118053), np.float32(0.1322641), np.float32(0.14659317), np.float32(0.1526684), np.float32(0.1624137), np.float32(0.16056332), np.float32(0.17188333), np.float32(0.15656444), np.float32(0.1448659), np.float32(0.13302235), np.float32(0.10686198), np.float32(0.09476451), np.float32(0.09078676), np.float32(0.09019902), np.float32(0.09409439), np.float32(0.101835705), np.float32(0.11638231), np.float32(0.11634063), np.float32(0.09291787), np.float32(0.08387507), np.float32(0.058215853), np.float32(0.042145018), np.float32(0.036812868), np.float32(0.030531121), np.float32(0.02823255), np.float32(0.025178982), np.float32(0.023423882), np.float32(0.024025327), np.float32(0.021601506), np.float32(0.021417864), np.float32(0.018686287), np.float32(0.018334504), np.float32(0.019838965), np.float32(0.021495836), np.float32(0.027378177), np.float32(0.030057846), np.float32(0.03405217), np.float32(0.03497229), np.float32(0.03422282), np.float32(0.032048214), np.float32(0.035275526), np.float32(0.03750077), np.float32(0.039618477), np.float32(0.053176876), np.float32(0.06474232), np.float32(0.082672626), np.float32(0.10321146), np.float32(0.11830316), np.float32(0.11734407), np.float32(0.124222554), np.float32(0.12423988), np.float32(0.12714422), np.float32(0.14106975), np.float32(0.14484258), np.float32(0.16042724), np.float32(0.18355724), np.float32(0.18104924), np.float32(0.17904377), np.float32(0.14253904), np.float32(0.120847456), np.float32(0.09337008), np.float32(0.08730801), np.float32(0.07556587), np.float32(0.061253406), np.float32(0.051814243), np.float32(0.041832596), np.float32(0.044324357), np.float32(0.032600187), np.float32(0.030894103), np.float32(0.028312061), np.float32(0.02630415), np.float32(0.021895973), np.float32(0.02055467), np.float32(0.018048683), np.float32(0.0166804), np.float32(0.016821532), np.float32(0.016880693), np.float32(0.01768148), np.float32(0.019437376), np.float32(0.021368772), np.float32(0.02263834), np.float32(0.024001913), np.float32(0.029566929), np.float32(0.035384312), np.float32(0.039282758), np.float32(0.044694263), np.float32(0.049221385), np.float32(0.06129265), np.float32(0.063357756), np.float32(0.06573159), np.float32(0.07606971), np.float32(0.08042506), np.float32(0.07322033), np.float32(0.06884255), np.float32(0.073946685), np.float32(0.07566508), np.float32(0.07863899), np.float32(0.07491953), np.float32(0.0765327), np.float32(0.07401406), np.float32(0.0666621), np.float32(0.0650673), np.float32(0.06603078), np.float32(0.06336511), np.float32(0.065202884), np.float32(0.07035984), np.float32(0.07106613), np.float32(0.07378726), np.float32(0.07785673), np.float32(0.08599371), np.float32(0.08914228), np.float32(0.08837996), np.float32(0.101178415), np.float32(0.10400114), np.float32(0.1086329), np.float32(0.120805606), np.float32(0.12674832), np.float32(0.13204566), np.float32(0.12739283), np.float32(0.120024316), np.float32(0.11782934), np.float32(0.114285626), np.float32(0.10238417), np.float32(0.1016059), np.float32(0.107335776), np.float32(0.11025305), np.float32(0.11753349), np.float32(0.122218564), np.float32(0.12159095), np.float32(0.11633152), np.float32(0.1407644), np.float32(0.13071394), np.float32(0.12943906), np.float32(0.092071876), np.float32(0.10568748), np.float32(0.08993754), np.float32(0.09074161), np.float32(0.099872485), np.float32(0.109140545), np.float32(0.10999115), np.float32(0.11716248), np.float32(0.12722568), np.float32(0.12652798), np.float32(0.13183501), np.float32(0.14848816), np.float32(0.15984032), np.float32(0.1642381), np.float32(0.18195008), np.float32(0.1898776), np.float32(0.16126199), np.float32(0.1765635), np.float32(0.17708135), np.float32(0.20047489), np.float32(0.24206038), np.float32(0.38631928), np.float32(0.35398436), np.float32(0.33534265), np.float32(0.31096208), np.float32(0.39218587), np.float32(0.43373728), np.float32(0.5049738), np.float32(0.5252273), np.float32(0.43028563), np.float32(0.4168316), np.float32(0.44885865), np.float32(0.33364272)], 'MAAPPGEYFSVGSQVSCRTCQEQRLQGEVVAFDYQSKMLALKCPSSSGKPNHADILLINLQYVSEVEIINDRTETPPPLASLNVSKLASKARTEKEEKLSQAYAISAGVSLEGQQLFQTIHKTIKDCKWQEKNIVVMEEVVITPPYQVENCKGKEGSALSHVRKIIGRRGLKRWLSS': [np.float32(0.6245388), np.float32(0.45682222), np.float32(0.45650715), np.float32(0.4694685), np.float32(0.49881887), np.float32(0.45793235), np.float32(0.42840365), np.float32(0.41804582), np.float32(0.39186868), np.float32(0.39404678), np.float32(0.3453464), np.float32(0.33196655), np.float32(0.2963858), np.float32(0.2878766), np.float32(0.30359092), np.float32(0.30041215), np.float32(0.3319935), np.float32(0.246492), np.float32(0.24144998), np.float32(0.24393104), np.float32(0.23382995), np.float32(0.25322965), np.float32(0.24379547), np.float32(0.256832), np.float32(0.24796423), np.float32(0.23782685), np.float32(0.23314953), np.float32(0.22895043), np.float32(0.21919776), np.float32(0.20528997), np.float32(0.19075927), np.float32(0.1573048), np.float32(0.16594444), np.float32(0.16967086), np.float32(0.1651018), np.float32(0.1766164), np.float32(0.17656434), np.float32(0.2076007), np.float32(0.2053986), np.float32(0.21826562), np.float32(0.21288097), np.float32(0.21607266), np.float32(0.23533441), np.float32(0.20843506), np.float32(0.20248993), np.float32(0.19291899), np.float32(0.1764835), np.float32(0.16693015), np.float32(0.15427208), np.float32(0.14840089), np.float32(0.15902267), np.float32(0.1336698), np.float32(0.11218861), np.float32(0.12999333), np.float32(0.10978456), np.float32(0.11001167), np.float32(0.107387364), np.float32(0.10167757), np.float32(0.08925011), np.float32(0.08998329), np.float32(0.09656969), np.float32(0.104242116), np.float32(0.11747441), np.float32(0.11862764), np.float32(0.11890306), np.float32(0.115597434), np.float32(0.1166456), np.float32(0.12515302), np.float32(0.13335828), np.float32(0.14889292), np.float32(0.15797591), np.float32(0.16192973), np.float32(0.1612429), np.float32(0.173891), np.float32(0.20334269), np.float32(0.22377993), np.float32(0.24901727), np.float32(0.26129347), np.float32(0.27156928), np.float32(0.2745829), np.float32(0.3058354), np.float32(0.33771902), np.float32(0.36316514), np.float32(0.37077668), np.float32(0.3171346), np.float32(0.32314518), np.float32(0.29087836), np.float32(0.26554462), np.float32(0.22819261), np.float32(0.2143493), np.float32(0.20287699), np.float32(0.1744363), np.float32(0.1804638), np.float32(0.17461897), np.float32(0.15942082), np.float32(0.16413471), np.float32(0.16840164), np.float32(0.15456341), np.float32(0.14736857), np.float32(0.15350796), np.float32(0.15850563), np.float32(0.15997753), np.float32(0.15686737), np.float32(0.19031546), np.float32(0.15352358), np.float32(0.12622496), np.float32(0.12586127), np.float32(0.11338516), np.float32(0.09454657), np.float32(0.08313964), np.float32(0.091295846), np.float32(0.087024614), np.float32(0.084900856), np.float32(0.09201487), np.float32(0.1044219), np.float32(0.095136926), np.float32(0.0921135), np.float32(0.10635558), np.float32(0.11859901), np.float32(0.119324885), np.float32(0.12531762), np.float32(0.1257121), np.float32(0.11568287), np.float32(0.114036515), np.float32(0.1104), np.float32(0.112556994), np.float32(0.10432219), np.float32(0.100967705), np.float32(0.105139785), np.float32(0.12159574), np.float32(0.122747466), np.float32(0.12636718), np.float32(0.15505254), np.float32(0.1664571), np.float32(0.15262549), np.float32(0.16727558), np.float32(0.18853551), np.float32(0.18682657), np.float32(0.1827648), np.float32(0.18414088), np.float32(0.18265237), np.float32(0.19198124), np.float32(0.19891274), np.float32(0.20883106), np.float32(0.19206741), np.float32(0.20182252), np.float32(0.1946896), np.float32(0.18594351), np.float32(0.17240576), np.float32(0.17774877), np.float32(0.17604725), np.float32(0.17620488), np.float32(0.21970122), np.float32(0.22528036), np.float32(0.26995158), np.float32(0.3605484), np.float32(0.40008065), np.float32(0.4225642), np.float32(0.3973985), np.float32(0.4419297), np.float32(0.46036756), np.float32(0.46505985), np.float32(0.45779648), np.float32(0.45889226), np.float32(0.3062199), np.float32(0.24189796), np.float32(0.26602337), np.float32(0.23259151), np.float32(0.2452592), np.float32(0.2813602), np.float32(0.38655186), np.float32(0.43809456), np.float32(0.4405775), np.float32(0.48768187), np.float32(0.52120304), np.float32(0.47721407), np.float32(0.53041166)], 'MSTEPVLGSRGAKLPTALEIPSKRKPVTPAPGNLTREIQKPRAAELLETPCLKMTKVEQELKRHSASLESKAQGRARGGGTGGGLFVPRRCGVTESQSLSFCAPQVKQELEEKENRKFSIFKALSFKSQVVSGTNYFIKVDVGGEEFVHLKVFQSLPHENKPPALSAYQSNKSQQDELAYF': [np.float32(0.97301745), np.float32(0.9737968), np.float32(0.9762214), np.float32(0.97777003), np.float32(0.9776015), np.float32(0.9783182), np.float32(0.9781385), np.float32(0.9792463), np.float32(0.9797925), np.float32(0.9793388), np.float32(0.9796299), np.float32(0.9807591), np.float32(0.98128927), np.float32(0.9813058), np.float32(0.98190844), np.float32(0.98242044), np.float32(0.9827305), np.float32(0.9820243), np.float32(0.98212403), np.float32(0.98212266), np.float32(0.9823094), np.float32(0.9816102), np.float32(0.9804873), np.float32(0.9794541), np.float32(0.9788345), np.float32(0.9766402), np.float32(0.97506815), np.float32(0.9728256), np.float32(0.9696674), np.float32(0.966453), np.float32(0.9652878), np.float32(0.9567355), np.float32(0.9520351), np.float32(0.9509961), np.float32(0.94879705), np.float32(0.93545914), np.float32(0.9271286), np.float32(0.90960693), np.float32(0.9021938), np.float32(0.8856901), np.float32(0.87289643), np.float32(0.8683025), np.float32(0.85601336), np.float32(0.8376985), np.float32(0.83150816), np.float32(0.79855525), np.float32(0.77621776), np.float32(0.76083505), np.float32(0.7119446), np.float32(0.66264004), np.float32(0.69208276), np.float32(0.6605827), np.float32(0.68034387), np.float32(0.7018956), np.float32(0.6829875), np.float32(0.63216573), np.float32(0.5726044), np.float32(0.62278384), np.float32(0.60700047), np.float32(0.6507436), np.float32(0.6538917), np.float32(0.6929483), np.float32(0.7053099), np.float32(0.7280568), np.float32(0.7385815), np.float32(0.7800189), np.float32(0.82206744), np.float32(0.8522859), np.float32(0.85959965), np.float32(0.89464736), np.float32(0.8928312), np.float32(0.91085535), np.float32(0.928968), np.float32(0.9426801), np.float32(0.9448053), np.float32(0.94352067), np.float32(0.9421651), np.float32(0.95036286), np.float32(0.95461917), np.float32(0.9522159), np.float32(0.9487992), np.float32(0.9472873), np.float32(0.942128), np.float32(0.9337181), np.float32(0.9374813), np.float32(0.9120376), np.float32(0.9131509), np.float32(0.88586944), np.float32(0.8372741), np.float32(0.77280325), np.float32(0.7302249), np.float32(0.69230014), np.float32(0.67041016), np.float32(0.6608809), np.float32(0.63915044), np.float32(0.6129586), np.float32(0.5687486), np.float32(0.5381905), np.float32(0.44652197), np.float32(0.44473785), np.float32(0.514161), np.float32(0.49675146), np.float32(0.47138366), np.float32(0.52631396), np.float32(0.5226634), np.float32(0.49043578), np.float32(0.48716232), np.float32(0.46797922), np.float32(0.44292486), np.float32(0.36302567), np.float32(0.34820074), np.float32(0.32157567), np.float32(0.30983528), np.float32(0.29412875), np.float32(0.30742928), np.float32(0.3251109), np.float32(0.27982196), np.float32(0.27124688), np.float32(0.24787985), np.float32(0.21685684), np.float32(0.20602697), np.float32(0.19759358), np.float32(0.2063693), np.float32(0.19512118), np.float32(0.18387924), np.float32(0.16272555), np.float32(0.13761733), np.float32(0.13508922), np.float32(0.117090486), np.float32(0.10525467), np.float32(0.10050918), np.float32(0.1027761), np.float32(0.09511273), np.float32(0.102945186), np.float32(0.10311021), np.float32(0.10060878), np.float32(0.10558828), np.float32(0.10480283), np.float32(0.09922094), np.float32(0.09234567), np.float32(0.091983125), np.float32(0.08814734), np.float32(0.08875795), np.float32(0.083253354), np.float32(0.08425529), np.float32(0.09152864), np.float32(0.09548844), np.float32(0.112330586), np.float32(0.13115725), np.float32(0.14313927), np.float32(0.17690088), np.float32(0.19709048), np.float32(0.19964668), np.float32(0.22450535), np.float32(0.22940353), np.float32(0.2165178), np.float32(0.22561385), np.float32(0.20797965), np.float32(0.24723312), np.float32(0.2942226), np.float32(0.2791922), np.float32(0.28412798), np.float32(0.30085117), np.float32(0.3569919), np.float32(0.47370812), np.float32(0.48027968), np.float32(0.56202304), np.float32(0.7122987), np.float32(0.71185035), np.float32(0.7427461), np.float32(0.7031584), np.float32(0.51738656), np.float32(0.4647248), np.float32(0.39259672), np.float32(0.27807546), np.float32(0.22961542), np.float32(0.25738767), np.float32(0.24130243), np.float32(0.19128127), np.float32(0.15746541), np.float32(0.1833608)], 'MEISKMAIFSAIFLAMALFSAASAASVDSPFIVAHKKVSVSRFAPGVERLAVSVDLYNRGTATAYDVSLTDDSWTPELFNIITGSTSKSWERLDAGSSVSHSFVLECQIKQVFYGAPAVIRFRVPSKAALQEAYSTPILPLDLLADRPPEKKFEWATIQLESPSVYDAKNPRFLHDIPSQTTKDQS': [np.float32(0.7969367), np.float32(0.9295754), np.float32(0.948208), np.float32(0.9664461), np.float32(0.9632483), np.float32(0.97197074), np.float32(0.9730787), np.float32(0.97613645), np.float32(0.97064275), np.float32(0.96898705), np.float32(0.9711509), np.float32(0.9729931), np.float32(0.96945703), np.float32(0.969979), np.float32(0.9626788), np.float32(0.9670159), np.float32(0.96732247), np.float32(0.9619242), np.float32(0.9555337), np.float32(0.960499), np.float32(0.95025504), np.float32(0.93080485), np.float32(0.9130398), np.float32(0.8731276), np.float32(0.8524635), np.float32(0.84403586), np.float32(0.81411403), np.float32(0.7579005), np.float32(0.6721281), np.float32(0.6461193), np.float32(0.6002286), np.float32(0.5204243), np.float32(0.4773086), np.float32(0.4771931), np.float32(0.4168852), np.float32(0.3902986), np.float32(0.33933786), np.float32(0.26941213), np.float32(0.21184012), np.float32(0.19732948), np.float32(0.14990464), np.float32(0.12151288), np.float32(0.09688968), np.float32(0.09770852), np.float32(0.09369353), np.float32(0.104828), np.float32(0.118457824), np.float32(0.1341666), np.float32(0.11893053), np.float32(0.10385125), np.float32(0.10161556), np.float32(0.10466874), np.float32(0.10085346), np.float32(0.097942665), np.float32(0.08453516), np.float32(0.08107341), np.float32(0.08354675), np.float32(0.0793931), np.float32(0.08183864), np.float32(0.08795543), np.float32(0.08731343), np.float32(0.09007464), np.float32(0.09091922), np.float32(0.092431955), np.float32(0.10260856), np.float32(0.10483453), np.float32(0.10866155), np.float32(0.11046085), np.float32(0.11534885), np.float32(0.118955575), np.float32(0.10911906), np.float32(0.097997904), np.float32(0.09596909), np.float32(0.09215999), np.float32(0.091160685), np.float32(0.10012296), np.float32(0.11324215), np.float32(0.11676023), np.float32(0.10823531), np.float32(0.11698115), np.float32(0.12249041), np.float32(0.12018552), np.float32(0.12568091), np.float32(0.12274392), np.float32(0.116265446), np.float32(0.107838325), np.float32(0.10533135), np.float32(0.1052291), np.float32(0.10209892), np.float32(0.09629944), np.float32(0.09935017), np.float32(0.10151619), np.float32(0.09795858), np.float32(0.09966195), np.float32(0.10094161), np.float32(0.0960925), np.float32(0.09035059), np.float32(0.077434294), np.float32(0.07645018), np.float32(0.07513008), np.float32(0.06382604), np.float32(0.06110721), np.float32(0.07239935), np.float32(0.06547796), np.float32(0.060158674), np.float32(0.06498138), np.float32(0.056009326), np.float32(0.054164838), np.float32(0.050669402), np.float32(0.050691526), np.float32(0.044758186), np.float32(0.04445081), np.float32(0.04179974), np.float32(0.043852385), np.float32(0.04731398), np.float32(0.05231312), np.float32(0.06000773), np.float32(0.06404083), np.float32(0.065009266), np.float32(0.071125865), np.float32(0.08382042), np.float32(0.09188742), np.float32(0.08934694), np.float32(0.10079408), np.float32(0.10590098), np.float32(0.11630329), np.float32(0.11205565), np.float32(0.11733503), np.float32(0.11080033), np.float32(0.10445883), np.float32(0.11196405), np.float32(0.12053604), np.float32(0.14139906), np.float32(0.14086726), np.float32(0.1733987), np.float32(0.1858865), np.float32(0.19428329), np.float32(0.20764744), np.float32(0.21338966), np.float32(0.21085745), np.float32(0.21916372), np.float32(0.21648254), np.float32(0.21618076), np.float32(0.19833228), np.float32(0.19627206), np.float32(0.18169472), np.float32(0.17996961), np.float32(0.18019216), np.float32(0.1859887), np.float32(0.21201216), np.float32(0.19207586), np.float32(0.22169186), np.float32(0.2323821), np.float32(0.24889323), np.float32(0.2571901), np.float32(0.30950052), np.float32(0.30218562), np.float32(0.31125757), np.float32(0.30316728), np.float32(0.31154284), np.float32(0.38136467), np.float32(0.37927634), np.float32(0.38369623), np.float32(0.4011586), np.float32(0.4108838), np.float32(0.4157688), np.float32(0.41539472), np.float32(0.4543074), np.float32(0.5176753), np.float32(0.539869), np.float32(0.6038374), np.float32(0.64855176), np.float32(0.7161025), np.float32(0.67786974), np.float32(0.73541635), np.float32(0.7783006), np.float32(0.79524344), np.float32(0.82817584), np.float32(0.85168135), np.float32(0.8461008), np.float32(0.88046616), np.float32(0.87475896), np.float32(0.87781453), np.float32(0.86656445), np.float32(0.89329934), np.float32(0.9060375)], 'MHEAWTAGKEELLSQKDYESASLKEIRALMRKHEAFESDLAAHQDRVEQIAAIAQELNELDYHDAATVNARCQGICDQWDNLGTLTQKRRDALERVEKLWETIDQLYLEFAKRAAPFNNWMDGAMEDLQDMFIVHSIEEIQSLITAHDQFKATLPEADKERMATVGIHNEILKIAQTYGIKLSGINPYTNLSQQDINTKWETVKHLVPLRDQMLQEEVARQQGNERLRRQFAAQANIIGPWIQTKMEEISHVSVDIAGSLEEQMNSLKQYEQNIINYKSNIDKLEGDHQLSQESLIFDNKHTNYTMEHVRVGWEQLLTTIARTINEVENQILTRDAKGISQEQLNEFRASFNHFDRKRNGMMDPDDFRACLISMGYDLGEVEFARIMTLVDPNNTGVVTFQAFIDFMTRETAETDTAEQVMASFKILASDKNYITVDELRRELPPEQAEYCISRMTRYIGADAAPGALDYISFSSALYGESDL': [np.float32(0.6921792), np.float32(0.6945027), np.float32(0.6548224), np.float32(0.6788647), np.float32(0.6592728), np.float32(0.6357693), np.float32(0.60268885), np.float32(0.59156114), np.float32(0.5771884), np.float32(0.50695825), np.float32(0.48169523), np.float32(0.44234958), np.float32(0.46302488), np.float32(0.46190813), np.float32(0.4352872), np.float32(0.4277869), np.float32(0.44791436), np.float32(0.44844502), np.float32(0.45326504), np.float32(0.45640823), np.float32(0.4602612), np.float32(0.43387875), np.float32(0.43188342), np.float32(0.43210474), np.float32(0.44035035), np.float32(0.44844028), np.float32(0.44925326), np.float32(0.44712147), np.float32(0.41664472), np.float32(0.40948507), np.float32(0.41216087), np.float32(0.39100346), np.float32(0.38206658), np.float32(0.40749273), np.float32(0.39252377), np.float32(0.37475884), np.float32(0.36934373), np.float32(0.36131105), np.float32(0.35594323), np.float32(0.3437665), np.float32(0.3758945), np.float32(0.3736016), np.float32(0.31309387), np.float32(0.31557283), np.float32(0.31569424), np.float32(0.31469342), np.float32(0.32501644), np.float32(0.34405592), np.float32(0.3735556), np.float32(0.36554924), np.float32(0.379137), np.float32(0.39696696), np.float32(0.36306724), np.float32(0.34954694), np.float32(0.34791404), np.float32(0.35665408), np.float32(0.330607), np.float32(0.28081277), np.float32(0.29934826), np.float32(0.3151438), np.float32(0.28300846), np.float32(0.2934923), np.float32(0.30236483), np.float32(0.28752962), np.float32(0.2849061), np.float32(0.29807177), np.float32(0.29310325), np.float32(0.27753004), np.float32(0.2841441), np.float32(0.31797945), np.float32(0.29429844), np.float32(0.2824867), np.float32(0.30322492), np.float32(0.29066998), np.float32(0.2831411), np.float32(0.2924608), np.float32(0.32536122), np.float32(0.3278326), np.float32(0.32831067), np.float32(0.32320464), np.float32(0.30895612), np.float32(0.31781062), np.float32(0.31691867), np.float32(0.31129035), np.float32(0.29956925), np.float32(0.29278877), np.float32(0.2694857), np.float32(0.27315244), np.float32(0.27380377), np.float32(0.2733184), np.float32(0.27086964), np.float32(0.24181035), np.float32(0.25516), np.float32(0.2590569), np.float32(0.23082256), np.float32(0.17261691), np.float32(0.15770873), np.float32(0.16509056), np.float32(0.13965164), np.float32(0.12020664), np.float32(0.11606043), np.float32(0.1201653), np.float32(0.114789926), np.float32(0.11637931), np.float32(0.14526409), np.float32(0.14981121), np.float32(0.14773628), np.float32(0.15618299), np.float32(0.16208425), np.float32(0.15456235), np.float32(0.13006346), np.float32(0.15675753), np.float32(0.16845413), np.float32(0.12382774), np.float32(0.13391708), np.float32(0.17883366), np.float32(0.18929005), np.float32(0.19445264), np.float32(0.19701284), np.float32(0.19544633), np.float32(0.18109725), np.float32(0.19107932), np.float32(0.1942907), np.float32(0.20586042), np.float32(0.18596907), np.float32(0.16362658), np.float32(0.17637259), np.float32(0.16101685), np.float32(0.1330542), np.float32(0.12392919), np.float32(0.111084275), np.float32(0.09325083), np.float32(0.079964735), np.float32(0.0876777), np.float32(0.08458071), np.float32(0.069077656), np.float32(0.0807182), np.float32(0.09626518), np.float32(0.07836684), np.float32(0.077276975), np.float32(0.08613347), np.float32(0.09360823), np.float32(0.08679234), np.float32(0.08391099), np.float32(0.09903118), np.float32(0.107259065), np.float32(0.1038669), np.float32(0.116820045), np.float32(0.13818341), np.float32(0.13714294), np.float32(0.12187434), np.float32(0.12356555), np.float32(0.14089479), np.float32(0.14449663), np.float32(0.14488794), np.float32(0.14683989), np.float32(0.1686557), np.float32(0.16517831), np.float32(0.17732829), np.float32(0.16681553), np.float32(0.15241076), np.float32(0.15333499), np.float32(0.16626889), np.float32(0.14938857), np.float32(0.124245636), np.float32(0.13673493), np.float32(0.1358423), np.float32(0.12464792), np.float32(0.12234544), np.float32(0.12798652), np.float32(0.111001685), np.float32(0.09889208), np.float32(0.09616403), np.float32(0.08062085), np.float32(0.082664214), np.float32(0.07749754), np.float32(0.07502974), np.float32(0.0672729), np.float32(0.07339079), np.float32(0.0789677), np.float32(0.08166492), np.float32(0.08744471), np.float32(0.095215775), np.float32(0.11775837), np.float32(0.13794464), np.float32(0.14963232), np.float32(0.16475229), np.float32(0.19115165), np.float32(0.16905366), np.float32(0.16688433), np.float32(0.17228843), np.float32(0.1655528), np.float32(0.16218485), np.float32(0.17598447), np.float32(0.1726338), np.float32(0.16428235), np.float32(0.16720393), np.float32(0.17579666), np.float32(0.20025723), np.float32(0.18284528), np.float32(0.19551374), np.float32(0.19982846), np.float32(0.16126385), np.float32(0.16215673), np.float32(0.17000635), np.float32(0.17609084), np.float32(0.15718631), np.float32(0.15475322), np.float32(0.17222336), np.float32(0.20087813), np.float32(0.20509967), np.float32(0.2114623), np.float32(0.2107003), np.float32(0.21980947), np.float32(0.23183249), np.float32(0.25492662), np.float32(0.26730347), np.float32(0.2614101), np.float32(0.24219687), np.float32(0.22760041), np.float32(0.19614565), np.float32(0.20471683), np.float32(0.20143573), np.float32(0.20196727), np.float32(0.20888638), np.float32(0.25201085), np.float32(0.25383455), np.float32(0.20772882), np.float32(0.25934348), np.float32(0.2460144), np.float32(0.27001068), np.float32(0.2844773), np.float32(0.33159125), np.float32(0.32775593), np.float32(0.31017667), np.float32(0.30917045), np.float32(0.32576934), np.float32(0.29367742), np.float32(0.29043654), np.float32(0.3289317), np.float32(0.3321159), np.float32(0.30464348), np.float32(0.33136228), np.float32(0.35824308), np.float32(0.35904223), np.float32(0.3676672), np.float32(0.3498216), np.float32(0.35573947), np.float32(0.32644397), np.float32(0.3247353), np.float32(0.34022516), np.float32(0.33192003), np.float32(0.33071908), np.float32(0.29937845), np.float32(0.34201202), np.float32(0.31866184), np.float32(0.32623243), np.float32(0.34255123), np.float32(0.34454727), np.float32(0.33118182), np.float32(0.31788403), np.float32(0.33856913), np.float32(0.32081944), np.float32(0.31109473), np.float32(0.3025127), np.float32(0.28269416), np.float32(0.27102092), np.float32(0.20940833), np.float32(0.23908885), np.float32(0.20771281), np.float32(0.20554183), np.float32(0.22503993), np.float32(0.24192542), np.float32(0.27311522), np.float32(0.27873662), np.float32(0.31069633), np.float32(0.336385), np.float32(0.35197), np.float32(0.36353248), np.float32(0.37481862), np.float32(0.36660102), np.float32(0.36923), np.float32(0.37333202), np.float32(0.37331977), np.float32(0.37222847), np.float32(0.38373375), np.float32(0.3795449), np.float32(0.36972678), np.float32(0.36774978), np.float32(0.37663823), np.float32(0.38804242), np.float32(0.3886262), np.float32(0.37546065), np.float32(0.405493), np.float32(0.40351877), np.float32(0.42574513), np.float32(0.42086732), np.float32(0.4077716), np.float32(0.4027324), np.float32(0.38412446), np.float32(0.3520607), np.float32(0.332367), np.float32(0.32912064), np.float32(0.32355812), np.float32(0.31936574), np.float32(0.25903437), np.float32(0.23681231), np.float32(0.20941955), np.float32(0.2028608), np.float32(0.20017454), np.float32(0.17309749), np.float32(0.15526062), np.float32(0.12166939), np.float32(0.12719609), np.float32(0.12516576), np.float32(0.09361131), np.float32(0.085304275), np.float32(0.08584281), np.float32(0.08758926), np.float32(0.078394905), np.float32(0.06666472), np.float32(0.07760863), np.float32(0.08000102), np.float32(0.08463554), np.float32(0.09109607), np.float32(0.11171805), np.float32(0.12444117), np.float32(0.11223309), np.float32(0.13264145), np.float32(0.1701104), np.float32(0.16570199), np.float32(0.16939394), np.float32(0.1756809), np.float32(0.19705734), np.float32(0.18011807), np.float32(0.17642218), np.float32(0.19842555), np.float32(0.19799246), np.float32(0.19291987), np.float32(0.19542076), np.float32(0.2066992), np.float32(0.20136248), np.float32(0.19368121), np.float32(0.19356015), np.float32(0.20149711), np.float32(0.18963523), np.float32(0.16528395), np.float32(0.16405584), np.float32(0.16185693), np.float32(0.1521746), np.float32(0.14630085), np.float32(0.15024754), np.float32(0.15235981), np.float32(0.1515722), np.float32(0.13248727), np.float32(0.12751007), np.float32(0.142487), np.float32(0.12333051), np.float32(0.116210684), np.float32(0.11369094), np.float32(0.10777593), np.float32(0.095580935), np.float32(0.09474681), np.float32(0.09985612), np.float32(0.09029611), np.float32(0.09302598), np.float32(0.092780754), np.float32(0.09734086), np.float32(0.09512607), np.float32(0.0866847), np.float32(0.07825192), np.float32(0.06576343), np.float32(0.06025746), np.float32(0.0572164), np.float32(0.049477227), np.float32(0.04400199), np.float32(0.04323391), np.float32(0.033726256), np.float32(0.031099798), np.float32(0.034887943), np.float32(0.0365476), np.float32(0.03692724), np.float32(0.04428131), np.float32(0.055086955), np.float32(0.057119735), np.float32(0.060814034), np.float32(0.062953524), np.float32(0.058597166), np.float32(0.056774016), np.float32(0.0521217), np.float32(0.049817804), np.float32(0.045029566), np.float32(0.037203245), np.float32(0.038588565), np.float32(0.035825178), np.float32(0.036198158), np.float32(0.038468733), np.float32(0.042488378), np.float32(0.052918397), np.float32(0.062048804), np.float32(0.06363347), np.float32(0.071814135), np.float32(0.07831626), np.float32(0.08249807), np.float32(0.08245652), np.float32(0.07022032), np.float32(0.06970057), np.float32(0.06646596), np.float32(0.060231213), np.float32(0.056639224), np.float32(0.060642038), np.float32(0.06232142), np.float32(0.06421228), np.float32(0.06775029), np.float32(0.07091201), np.float32(0.06947794), np.float32(0.073196806), np.float32(0.076435536), np.float32(0.08429805), np.float32(0.09761335), np.float32(0.098574266), np.float32(0.09947701), np.float32(0.09022919), np.float32(0.08653662), np.float32(0.07656063), np.float32(0.06961583), np.float32(0.06881014), np.float32(0.05986871), np.float32(0.061690725), np.float32(0.07371728), np.float32(0.07336633), np.float32(0.07027545), np.float32(0.07930111), np.float32(0.096301906), np.float32(0.112122454), np.float32(0.11617975), np.float32(0.12748095), np.float32(0.13587834), np.float32(0.13186723), np.float32(0.12553102), np.float32(0.124630146), np.float32(0.11609214), np.float32(0.102068335), np.float32(0.08125737), np.float32(0.07411244), np.float32(0.07916477), np.float32(0.07815985), np.float32(0.07693936), np.float32(0.08780251), np.float32(0.08683901), np.float32(0.093883745), np.float32(0.10236266), np.float32(0.10241588), np.float32(0.10465149), np.float32(0.10460548), np.float32(0.10260275), np.float32(0.11109882), np.float32(0.10563028), np.float32(0.094331965), np.float32(0.0972517), np.float32(0.09954268), np.float32(0.09443802), np.float32(0.09390474), np.float32(0.1107239), np.float32(0.119185254), np.float32(0.11176666), np.float32(0.13039806), np.float32(0.14529766), np.float32(0.15441535), np.float32(0.16137728), np.float32(0.1714718), np.float32(0.2180958), np.float32(0.20112495), np.float32(0.22084811), np.float32(0.21160385), np.float32(0.23761818), np.float32(0.2391119), np.float32(0.20869589), np.float32(0.20700698), np.float32(0.18476234), np.float32(0.14076698), np.float32(0.14484967), np.float32(0.21319956)], 'MCSTYGLLSFEFSDTAAMDPIFFSPTNGIPSESKLATYMNRQNVATPSGYGLNNGFSLLNLDSPLNKKSQVTPQSPEFIPTRLGSTPNFYAPYHNAPMQLSNGLNGVNGLTAAAAAAAAAAAAAAAAVPSSTSSASSASVTISKTANGGASMLALQKTASIASVTIAQQQPQHPQKQQQHPPSVGGGAVSAASAPIAISGAPPNPAAAPFVSSMSAQTPLKGRGAMMRQESPTAAMISGAGPGEKSPPHGMTPHGASPIPSALPTSVHQENVGGTIYFYPTANAQNSQPVVNSMVVDGTHPALHGVSAVAPMSAGVPAAMMYTGHVYPGPSSNVVTMQPKTLLESAFFMPDEMRAEVLARNEISNLIMDAAEAAQHALPLEVENYHALYPLEPPAQPLHAKLTFPATTYRATHNTTGYKYCLRRIHGFRLQSTKCMTLVEMWKKLQHTNVVQLREVFTTKAFGDNSLVLVYDYHPGSQTLLAKYFTPAPETNGYTDPFQGEARPFSHKSNMQRTSNGPLLPEATIWSIIMQLTAGLKAIHHAGLACKVLDPTKIIVTGKRVRFSSCCISDITQFDPNASNPLALVNMHQQDDLTALGRLVLALACRCLQSVQRDNVQSSIDMVTRNYSTDLRNFIVYLFTTNNRRSVTDLMPMIGARFYTQLDALQSKIDMQEDELAKEMENGRLYRILVKLNSINERPDFNLDCTWSETGDRYMLKLFRDYLFHSVTEDGRPWLDHAHIVQCLNKLDAGSIERVQLMSRDEQSVLIVSYAELKNCLENAFSELMSSAAN': [np.float32(0.9591179), np.float32(0.95573264), np.float32(0.9648891), np.float32(0.96686023), np.float32(0.9675803), np.float32(0.9703011), np.float32(0.9693684), np.float32(0.961829), np.float32(0.96183354), np.float32(0.961384), np.float32(0.962671), np.float32(0.95777476), np.float32(0.94892865), np.float32(0.92959195), np.float32(0.938725), np.float32(0.93978864), np.float32(0.93648285), np.float32(0.92179304), np.float32(0.9001335), np.float32(0.83281827), np.float32(0.7839885), np.float32(0.6793517), np.float32(0.59159917), np.float32(0.54757404), np.float32(0.5286427), np.float32(0.54970837), np.float32(0.5736958), np.float32(0.8062461), np.float32(0.88823694), np.float32(0.8973787), np.float32(0.8753666), np.float32(0.87102336), np.float32(0.9171102), np.float32(0.9152063), np.float32(0.91159534), np.float32(0.8926247), np.float32(0.8955237), np.float32(0.8888097), np.float32(0.9388577), np.float32(0.94934005), np.float32(0.95324755), np.float32(0.955182), np.float32(0.96519744), np.float32(0.9655555), np.float32(0.9674797), np.float32(0.96747345), np.float32(0.96659833), np.float32(0.97142655), np.float32(0.9726241), np.float32(0.97430915), np.float32(0.97323656), np.float32(0.97089744), np.float32(0.970078), np.float32(0.9722972), np.float32(0.97324944), np.float32(0.9680873), np.float32(0.96539927), np.float32(0.9706482), np.float32(0.970917), np.float32(0.96847725), np.float32(0.96955556), np.float32(0.9671203), np.float32(0.9665335), np.float32(0.96300703), np.float32(0.96001166), np.float32(0.9599649), np.float32(0.96070564), np.float32(0.9648892), np.float32(0.966085), np.float32(0.97054344), np.float32(0.97061926), np.float32(0.97241354), np.float32(0.9723823), np.float32(0.9735562), np.float32(0.97427547), np.float32(0.973735), np.float32(0.97321767), np.float32(0.9720334), np.float32(0.9725892), np.float32(0.9722783), np.float32(0.9725333), np.float32(0.97345304), np.float32(0.97371644), np.float32(0.97265214), np.float32(0.97400373), np.float32(0.97420144), np.float32(0.97340393), np.float32(0.9739672), np.float32(0.9746021), np.float32(0.97421604), np.float32(0.9738932), np.float32(0.97562295), np.float32(0.9766078), np.float32(0.9767968), np.float32(0.9764706), np.float32(0.97585183), np.float32(0.9763182), np.float32(0.9766763), np.float32(0.9779684), np.float32(0.9782971), np.float32(0.97907054), np.float32(0.9783237), np.float32(0.9767379), np.float32(0.9768946), np.float32(0.97792083), np.float32(0.97540057), np.float32(0.9769399), np.float32(0.9772423), np.float32(0.97865915), np.float32(0.97799736), np.float32(0.9730506), np.float32(0.9671889), np.float32(0.9659494), np.float32(0.9710017), np.float32(0.9728621), np.float32(0.9763306), np.float32(0.97685266), np.float32(0.97940904), np.float32(0.98287946), np.float32(0.9829334), np.float32(0.9827146), np.float32(0.9820003), np.float32(0.9808374), np.float32(0.9796139), np.float32(0.98037696), np.float32(0.97829586), np.float32(0.98096234), np.float32(0.97949755), np.float32(0.979146), np.float32(0.97712165), np.float32(0.97630465), np.float32(0.9741556), np.float32(0.97410345), np.float32(0.97522587), np.float32(0.97461754), np.float32(0.97474694), np.float32(0.9753058), np.float32(0.97588533), np.float32(0.97501343), np.float32(0.97545594), np.float32(0.9741279), np.float32(0.97414905), np.float32(0.97374076), np.float32(0.9750215), np.float32(0.97484934), np.float32(0.97513956), np.float32(0.9751532), np.float32(0.9750645), np.float32(0.9735233), np.float32(0.9756085), np.float32(0.97583586), np.float32(0.9758478), np.float32(0.9750108), np.float32(0.97605497), np.float32(0.9796699), np.float32(0.9808327), np.float32(0.98265576), np.float32(0.98313993), np.float32(0.98276895), np.float32(0.9831039), np.float32(0.98270375), np.float32(0.983631), np.float32(0.9818125), np.float32(0.9819344), np.float32(0.9811989), np.float32(0.98133814), np.float32(0.9815181), np.float32(0.98181754), np.float32(0.9821676), np.float32(0.98228157), np.float32(0.98223346), np.float32(0.9825216), np.float32(0.9824806), np.float32(0.9821847), np.float32(0.9829548), np.float32(0.9830292), np.float32(0.98344135), np.float32(0.98453623), np.float32(0.98344284), np.float32(0.98380154), np.float32(0.98367715), np.float32(0.9835788), np.float32(0.9832644), np.float32(0.9835185), np.float32(0.98395294), np.float32(0.9838576), np.float32(0.98452514), np.float32(0.98424304), np.float32(0.9847623), np.float32(0.9854591), np.float32(0.9861063), np.float32(0.98666745), np.float32(0.9872938), np.float32(0.98784685), np.float32(0.98790914), np.float32(0.9879913), np.float32(0.98749185), np.float32(0.9868731), np.float32(0.9872228), np.float32(0.987025), np.float32(0.98645115), np.float32(0.9852905), np.float32(0.9853823), np.float32(0.9849156), np.float32(0.98431647), np.float32(0.9842443), np.float32(0.98441064), np.float32(0.9843741), np.float32(0.9845132), np.float32(0.9846377), np.float32(0.9840884), np.float32(0.9847072), np.float32(0.984769), np.float32(0.98451763), np.float32(0.98526496), np.float32(0.98523337), np.float32(0.9852528), np.float32(0.98502815), np.float32(0.9845212), np.float32(0.9838238), np.float32(0.9835223), np.float32(0.9842424), np.float32(0.98349565), np.float32(0.98334795), np.float32(0.9843014), np.float32(0.9845931), np.float32(0.98400384), np.float32(0.98456883), np.float32(0.9852556), np.float32(0.98513436), np.float32(0.9856963), np.float32(0.9860436), np.float32(0.9861013), np.float32(0.98640245), np.float32(0.98704636), np.float32(0.9860708), np.float32(0.9860551), np.float32(0.98650926), np.float32(0.98628265), np.float32(0.9864079), np.float32(0.98651296), np.float32(0.9863673), np.float32(0.98614615), np.float32(0.9863284), np.float32(0.98623043), np.float32(0.9859817), np.float32(0.9855989), np.float32(0.9852529), np.float32(0.9844556), np.float32(0.98447186), np.float32(0.9840423), np.float32(0.98421824), np.float32(0.9833227), np.float32(0.9831888), np.float32(0.982437), np.float32(0.9823204), np.float32(0.9810785), np.float32(0.97990674), np.float32(0.9795446), np.float32(0.9788302), np.float32(0.97908735), np.float32(0.9792683), np.float32(0.97761667), np.float32(0.9762162), np.float32(0.9749108), np.float32(0.9765768), np.float32(0.9743197), np.float32(0.97216743), np.float32(0.9701064), np.float32(0.9654206), np.float32(0.96532303), np.float32(0.9645465), np.float32(0.9642292), np.float32(0.96795446), np.float32(0.9657457), np.float32(0.96360373), np.float32(0.9651842), np.float32(0.964795), np.float32(0.96711135), np.float32(0.9670528), np.float32(0.96740043), np.float32(0.9688283), np.float32(0.9684776), np.float32(0.9722225), np.float32(0.972795), np.float32(0.97191906), np.float32(0.97276413), np.float32(0.9740908), np.float32(0.9737138), np.float32(0.9726376), np.float32(0.9706331), np.float32(0.9732805), np.float32(0.9751668), np.float32(0.9746858), np.float32(0.97679126), np.float32(0.97562236), np.float32(0.97858536), np.float32(0.97938067), np.float32(0.9814184), np.float32(0.983086), np.float32(0.98403174), np.float32(0.9851723), np.float32(0.9862235), np.float32(0.9856328), np.float32(0.9855773), np.float32(0.9856523), np.float32(0.98604286), np.float32(0.9861696), np.float32(0.9870006), np.float32(0.9875964), np.float32(0.9882337), np.float32(0.9874998), np.float32(0.987833), np.float32(0.9876236), np.float32(0.98754114), np.float32(0.98783934), np.float32(0.98748106), np.float32(0.9882812), np.float32(0.9871209), np.float32(0.9872945), np.float32(0.9876089), np.float32(0.98797846), np.float32(0.9874905), np.float32(0.9875036), np.float32(0.9874565), np.float32(0.9863891), np.float32(0.9859687), np.float32(0.9859396), np.float32(0.9845005), np.float32(0.9836631), np.float32(0.9829338), np.float32(0.98172355), np.float32(0.9795855), np.float32(0.97748405), np.float32(0.97378), np.float32(0.9721362), np.float32(0.9687412), np.float32(0.9647414), np.float32(0.96106577), np.float32(0.95654356), np.float32(0.95522267), np.float32(0.96140194), np.float32(0.95834285), np.float32(0.960453), np.float32(0.9566522), np.float32(0.960783), np.float32(0.94596684), np.float32(0.9239653), np.float32(0.9146084), np.float32(0.8916468), np.float32(0.87981826), np.float32(0.8275987), np.float32(0.62152565), np.float32(0.27249354), np.float32(0.16049996), np.float32(0.12823392), np.float32(0.10024215), np.float32(0.08780992), np.float32(0.070148274), np.float32(0.081841856), np.float32(0.08552538), np.float32(0.08186812), np.float32(0.07198476), np.float32(0.074526004), np.float32(0.06973777), np.float32(0.08132617), np.float32(0.08453005), np.float32(0.081808686), np.float32(0.089906655), np.float32(0.08415688), np.float32(0.099343), np.float32(0.11650006), np.float32(0.143095), np.float32(0.13056946), np.float32(0.11805052), np.float32(0.1397544), np.float32(0.1774259), np.float32(0.14430305), np.float32(0.16296315), np.float32(0.17883317), np.float32(0.18391961), np.float32(0.18250312), np.float32(0.21323395), np.float32(0.25955355), np.float32(0.2056874), np.float32(0.20171653), np.float32(0.2200477), np.float32(0.21547581), np.float32(0.21386452), np.float32(0.23064788), np.float32(0.24801356), np.float32(0.26851085), np.float32(0.263843), np.float32(0.27306488), np.float32(0.28363818), np.float32(0.29219997), np.float32(0.26379344), np.float32(0.26959273), np.float32(0.3317834), np.float32(0.32732353), np.float32(0.3264488), np.float32(0.33731085), np.float32(0.32438597), np.float32(0.3229166), np.float32(0.35057214), np.float32(0.3169157), np.float32(0.26614368), np.float32(0.23268309), np.float32(0.20742418), np.float32(0.17267181), np.float32(0.17666966), np.float32(0.17796533), np.float32(0.16495055), np.float32(0.13336854), np.float32(0.15366468), np.float32(0.1265265), np.float32(0.120097764), np.float32(0.10530801), np.float32(0.08743523), np.float32(0.09042279), np.float32(0.08312182), np.float32(0.08543209), np.float32(0.08226384), np.float32(0.073704615), np.float32(0.069409154), np.float32(0.064067475), np.float32(0.051674176), np.float32(0.049496695), np.float32(0.050237745), np.float32(0.042543843), np.float32(0.0398167), np.float32(0.041510843), np.float32(0.04936557), np.float32(0.051609796), np.float32(0.05600372), np.float32(0.062458936), np.float32(0.066021204), np.float32(0.075275935), np.float32(0.0761805), np.float32(0.079354115), np.float32(0.08816426), np.float32(0.07922717), np.float32(0.07669138), np.float32(0.07106072), np.float32(0.06478845), np.float32(0.058496967), np.float32(0.054875433), np.float32(0.057293843), np.float32(0.06333454), np.float32(0.066121615), np.float32(0.07524972), np.float32(0.08289599), np.float32(0.0893225), np.float32(0.1015748), np.float32(0.10603866), np.float32(0.09196518), np.float32(0.079155475), np.float32(0.07542585), np.float32(0.059916466), np.float32(0.051490996), np.float32(0.039677564), np.float32(0.034862004), np.float32(0.03625486), np.float32(0.04121694), np.float32(0.04205189), np.float32(0.043086965), np.float32(0.04058496), np.float32(0.04113928), np.float32(0.038759552), np.float32(0.04048456), np.float32(0.03794851), np.float32(0.03818329), np.float32(0.033454355), np.float32(0.03007782), np.float32(0.032260437), np.float32(0.032577727), np.float32(0.030609077), np.float32(0.03535015), np.float32(0.04758598), np.float32(0.058785237), np.float32(0.07016993), np.float32(0.09029621), np.float32(0.10703482), np.float32(0.123632595), np.float32(0.1391166), np.float32(0.15555122), np.float32(0.16258222), np.float32(0.18605477), np.float32(0.18253165), np.float32(0.20553124), np.float32(0.22495057), np.float32(0.23004799), np.float32(0.24438891), np.float32(0.28731942), np.float32(0.31471017), np.float32(0.34271255), np.float32(0.4766131), np.float32(0.5752583), np.float32(0.6013494), np.float32(0.65841985), np.float32(0.6599686), np.float32(0.65938854), np.float32(0.6375765), np.float32(0.5776886), np.float32(0.49376982), np.float32(0.5599479), np.float32(0.5830429), np.float32(0.561696), np.float32(0.5243622), np.float32(0.46059486), np.float32(0.45335153), np.float32(0.38422924), np.float32(0.38424867), np.float32(0.3430124), np.float32(0.36623204), np.float32(0.3689402), np.float32(0.31303695), np.float32(0.25183776), np.float32(0.26929718), np.float32(0.1979998), np.float32(0.13041255), np.float32(0.10507504), np.float32(0.087422185), np.float32(0.0826433), np.float32(0.06914314), np.float32(0.06587138), np.float32(0.06289848), np.float32(0.05443562), np.float32(0.045166552), np.float32(0.043847274), np.float32(0.04116259), np.float32(0.040908203), np.float32(0.03795456), np.float32(0.031798605), np.float32(0.025313618), np.float32(0.025714599), np.float32(0.024166448), np.float32(0.027617374), np.float32(0.030277904), np.float32(0.034209117), np.float32(0.04044902), np.float32(0.04878482), np.float32(0.0454762), np.float32(0.04290372), np.float32(0.048519496), np.float32(0.052202184), np.float32(0.046138883), np.float32(0.04982715), np.float32(0.052221652), np.float32(0.04822637), np.float32(0.055380996), np.float32(0.05483788), np.float32(0.05454687), np.float32(0.053278655), np.float32(0.053508174), np.float32(0.047590878), np.float32(0.049910724), np.float32(0.05222303), np.float32(0.057993714), np.float32(0.05389033), np.float32(0.06175877), np.float32(0.06775203), np.float32(0.069478154), np.float32(0.07128053), np.float32(0.07826292), np.float32(0.08242147), np.float32(0.087332346), np.float32(0.09795264), np.float32(0.10739292), np.float32(0.11579975), np.float32(0.11788015), np.float32(0.11676278), np.float32(0.109231), np.float32(0.10907104), np.float32(0.1068808), np.float32(0.110021986), np.float32(0.12612833), np.float32(0.12437681), np.float32(0.12716162), np.float32(0.13827248), np.float32(0.15163286), np.float32(0.1408117), np.float32(0.1376617), np.float32(0.1377275), np.float32(0.1253045), np.float32(0.102253154), np.float32(0.110838674), np.float32(0.101222955), np.float32(0.07649946), np.float32(0.062267944), np.float32(0.05076171), np.float32(0.04082047), np.float32(0.035395116), np.float32(0.032514982), np.float32(0.03447454), np.float32(0.031467408), np.float32(0.029114436), np.float32(0.030800963), np.float32(0.030652657), np.float32(0.029896572), np.float32(0.029273033), np.float32(0.03203272), np.float32(0.033163346), np.float32(0.03134945), np.float32(0.030234573), np.float32(0.03540623), np.float32(0.038127765), np.float32(0.036512993), np.float32(0.037584014), np.float32(0.044094108), np.float32(0.044253826), np.float32(0.044507492), np.float32(0.04935722), np.float32(0.057812437), np.float32(0.06512826), np.float32(0.0705815), np.float32(0.079499416), np.float32(0.089349054), np.float32(0.08503985), np.float32(0.08727896), np.float32(0.09862415), np.float32(0.098715745), np.float32(0.09486879), np.float32(0.09008955), np.float32(0.08516136), np.float32(0.07472143), np.float32(0.058499895), np.float32(0.04708455), np.float32(0.046095725), np.float32(0.041102182), np.float32(0.039905183), np.float32(0.04211305), np.float32(0.0456758), np.float32(0.045719974), np.float32(0.046332106), np.float32(0.046858363), np.float32(0.049873937), np.float32(0.04924054), np.float32(0.045868624), np.float32(0.044218335), np.float32(0.0442026), np.float32(0.042337988), np.float32(0.038936432), np.float32(0.041629247), np.float32(0.041176897), np.float32(0.041546755), np.float32(0.043556977), np.float32(0.0460637), np.float32(0.046890903), np.float32(0.048314337), np.float32(0.052474484), np.float32(0.06224435), np.float32(0.06725965), np.float32(0.06502095), np.float32(0.06321705), np.float32(0.06253515), np.float32(0.06414684), np.float32(0.05181792), np.float32(0.058046594), np.float32(0.06799594), np.float32(0.07061047), np.float32(0.071377836), np.float32(0.08092026), np.float32(0.0953824), np.float32(0.09519388), np.float32(0.09510169), np.float32(0.113244474), np.float32(0.12736642), np.float32(0.12426639), np.float32(0.123706326), np.float32(0.13682951), np.float32(0.13882817), np.float32(0.13415952), np.float32(0.13197425), np.float32(0.13283049), np.float32(0.13084778), np.float32(0.11547283), np.float32(0.112655334), np.float32(0.10684364), np.float32(0.10115429), np.float32(0.090885155), np.float32(0.0921345), np.float32(0.087198846), np.float32(0.08161051), np.float32(0.0789124), np.float32(0.08656972), np.float32(0.08567945), np.float32(0.0822551), np.float32(0.091579266), np.float32(0.09075726), np.float32(0.087766275), np.float32(0.07965153), np.float32(0.08207582), np.float32(0.07395472), np.float32(0.07059445), np.float32(0.065446004), np.float32(0.06527983), np.float32(0.07540484), np.float32(0.08574519), np.float32(0.083736345), np.float32(0.09324777), np.float32(0.1118954), np.float32(0.11427899), np.float32(0.10175043), np.float32(0.11043447), np.float32(0.10863165), np.float32(0.10362428), np.float32(0.09937311), np.float32(0.09525012), np.float32(0.08691508), np.float32(0.07586652), np.float32(0.06365877), np.float32(0.055914745), np.float32(0.057698872), np.float32(0.05622446), np.float32(0.056580745), np.float32(0.061602157), np.float32(0.07479408), np.float32(0.08104633), np.float32(0.08599602), np.float32(0.08711518), np.float32(0.081696264), np.float32(0.07969128), np.float32(0.07771267), np.float32(0.07937329), np.float32(0.07506681), np.float32(0.07180908), np.float32(0.07513662), np.float32(0.07389973), np.float32(0.06635523), np.float32(0.07669701), np.float32(0.07228309), np.float32(0.064254224), np.float32(0.06521041), np.float32(0.073286995), np.float32(0.075631864), np.float32(0.08248437), np.float32(0.083525196), np.float32(0.09981389), np.float32(0.11241563), np.float32(0.09575765), np.float32(0.08950627), np.float32(0.07951821), np.float32(0.07105087), np.float32(0.06818774), np.float32(0.0673436), np.float32(0.06605153), np.float32(0.068791576), np.float32(0.073115945), np.float32(0.0836507), np.float32(0.093547076), np.float32(0.096628435), np.float32(0.098546624), np.float32(0.105519935), np.float32(0.095731), np.float32(0.10750037), np.float32(0.11805975), np.float32(0.10822944), np.float32(0.100849375), np.float32(0.10704704), np.float32(0.11080663), np.float32(0.096152246), np.float32(0.08851603), np.float32(0.09914485), np.float32(0.09563259), np.float32(0.076553464), np.float32(0.07793992), np.float32(0.09095499), np.float32(0.07954577), np.float32(0.066803314), np.float32(0.06770247), np.float32(0.07696024), np.float32(0.07094085), np.float32(0.06239115), np.float32(0.086726174), np.float32(0.10140003), np.float32(0.10507083), np.float32(0.10909516), np.float32(0.11872539), np.float32(0.12942223), np.float32(0.12925287), np.float32(0.134202), np.float32(0.14307787), np.float32(0.14096786), np.float32(0.13018134), np.float32(0.15093166), np.float32(0.1542498), np.float32(0.11686983), np.float32(0.15603556), np.float32(0.17560986)], 'QDVLSRIEKVILEIIESLSKREPPVLLLQNRSTWVNIRFHNTVGLHMDSQSMVSTVRSDCSSSVTRFASTLKILSVVYKLVQRNTYATKRDIYYNDTQLFGSQRTVDSIVDDISCMLKVPRRSLHVLATSKGLISGDLCYQEEDGTRVNCSSNGKGVPDLNSRLMVRKLWDTLHIPVFVLVDADPHGIEIMCIYKYGSVSMSFEAQNLTVPSVKWLGLLPTDIERLRVPKDALIPFTKKDESKLSSLLKRPYAATQPAWRREARLQKT': [np.float32(0.36663395), np.float32(0.37455663), np.float32(0.35563514), np.float32(0.32001266), np.float32(0.3016144), np.float32(0.30458367), np.float32(0.27578104), np.float32(0.27071428), np.float32(0.31561074), np.float32(0.31808227), np.float32(0.3035253), np.float32(0.26447505), np.float32(0.23454256), np.float32(0.19017322), np.float32(0.16955698), np.float32(0.1463749), np.float32(0.13405895), np.float32(0.12991937), np.float32(0.12952596), np.float32(0.15814152), np.float32(0.16045171), np.float32(0.14964105), np.float32(0.15285836), np.float32(0.1576437), np.float32(0.15587355), np.float32(0.14008912), np.float32(0.14843597), np.float32(0.15252802), np.float32(0.13475662), np.float32(0.12564623), np.float32(0.13739078), np.float32(0.12182822), np.float32(0.109476775), np.float32(0.09212062), np.float32(0.09598688), np.float32(0.09709587), np.float32(0.11219703), np.float32(0.12001702), np.float32(0.14103977), np.float32(0.15277183), np.float32(0.16476016), np.float32(0.14743629), np.float32(0.14734012), np.float32(0.14004403), np.float32(0.1394263), np.float32(0.15436555), np.float32(0.17289883), np.float32(0.20640288), np.float32(0.19180067), np.float32(0.21441522), np.float32(0.23773843), np.float32(0.23998652), np.float32(0.20699164), np.float32(0.20527257), np.float32(0.22051246), np.float32(0.19434825), np.float32(0.19653426), np.float32(0.18225782), np.float32(0.16810149), np.float32(0.17397697), np.float32(0.16233361), np.float32(0.15771571), np.float32(0.11707965), np.float32(0.12384394), np.float32(0.1110912), np.float32(0.09071606), np.float32(0.08239299), np.float32(0.08236306), np.float32(0.070401), np.float32(0.061312433), np.float32(0.06568315), np.float32(0.073611945), np.float32(0.08383602), np.float32(0.07710701), np.float32(0.07387081), np.float32(0.07222106), np.float32(0.070302695), np.float32(0.061893623), np.float32(0.059774596), np.float32(0.06448854), np.float32(0.06467511), np.float32(0.06271748), np.float32(0.063228026), np.float32(0.07003562), np.float32(0.067847386), np.float32(0.07511645), np.float32(0.08841811), np.float32(0.09333602), np.float32(0.107853465), np.float32(0.120786265), np.float32(0.13397008), np.float32(0.13589245), np.float32(0.16238672), np.float32(0.16877438), np.float32(0.15239854), np.float32(0.14384751), np.float32(0.13321076), np.float32(0.12230965), np.float32(0.114380635), np.float32(0.114466466), np.float32(0.11619243), np.float32(0.10028895), np.float32(0.09387679), np.float32(0.083617575), np.float32(0.07984389), np.float32(0.07525348), np.float32(0.084262215), np.float32(0.07414466), np.float32(0.07203584), np.float32(0.07405245), np.float32(0.075568534), np.float32(0.07447138), np.float32(0.070817254), np.float32(0.07067395), np.float32(0.06424724), np.float32(0.05476409), np.float32(0.04791694), np.float32(0.04697252), np.float32(0.04975261), np.float32(0.052981798), np.float32(0.05244872), np.float32(0.052890107), np.float32(0.05658615), np.float32(0.052198313), np.float32(0.05443895), np.float32(0.06220962), np.float32(0.06343818), np.float32(0.058915928), np.float32(0.054466207), np.float32(0.060282085), np.float32(0.054336146), np.float32(0.06480205), np.float32(0.07446121), np.float32(0.07915504), np.float32(0.080773786), np.float32(0.091087565), np.float32(0.104353055), np.float32(0.12170945), np.float32(0.12268685), np.float32(0.15725777), np.float32(0.19133234), np.float32(0.24357082), np.float32(0.24206546), np.float32(0.25429198), np.float32(0.35009074), np.float32(0.27940646), np.float32(0.33505473), np.float32(0.38435832), np.float32(0.4663723), np.float32(0.42059276), np.float32(0.49257955), np.float32(0.4064486), np.float32(0.36666813), np.float32(0.3662303), np.float32(0.33720705), np.float32(0.2687653), np.float32(0.24049202), np.float32(0.20535152), np.float32(0.17613767), np.float32(0.18625951), np.float32(0.19107357), np.float32(0.18067165), np.float32(0.18201971), np.float32(0.14299494), np.float32(0.11640105), np.float32(0.08749767), np.float32(0.06348038), np.float32(0.047736596), np.float32(0.0382584), np.float32(0.03695671), np.float32(0.03488637), np.float32(0.031422846), np.float32(0.032726746), np.float32(0.03180983), np.float32(0.036927488), np.float32(0.034298845), np.float32(0.032027952), np.float32(0.03567997), np.float32(0.03578313), np.float32(0.03171033), np.float32(0.02882168), np.float32(0.029868303), np.float32(0.03252214), np.float32(0.028079076), np.float32(0.026729885), np.float32(0.030644992), np.float32(0.028973699), np.float32(0.031410336), np.float32(0.030637013), np.float32(0.03278804), np.float32(0.035561517), np.float32(0.034358177), np.float32(0.04409675), np.float32(0.048856314), np.float32(0.052516513), np.float32(0.057808105), np.float32(0.05449059), np.float32(0.058652565), np.float32(0.048967216), np.float32(0.051177077), np.float32(0.055519752), np.float32(0.05291996), np.float32(0.062395167), np.float32(0.06660963), np.float32(0.06978061), np.float32(0.078883566), np.float32(0.08132999), np.float32(0.07472902), np.float32(0.08295203), np.float32(0.093390204), np.float32(0.09022755), np.float32(0.087132834), np.float32(0.090566814), np.float32(0.09624104), np.float32(0.08884702), np.float32(0.10145894), np.float32(0.093442306), np.float32(0.09841745), np.float32(0.106578305), np.float32(0.11502392), np.float32(0.12067917), np.float32(0.1193574), np.float32(0.12514466), np.float32(0.12543245), np.float32(0.13007744), np.float32(0.14937341), np.float32(0.15908952), np.float32(0.16509785), np.float32(0.1828398), np.float32(0.20223162), np.float32(0.2260711), np.float32(0.26165986), np.float32(0.24575569), np.float32(0.23195241), np.float32(0.25387836), np.float32(0.25698137), np.float32(0.24432199), np.float32(0.25814843), np.float32(0.27813655), np.float32(0.25926766), np.float32(0.26856583), np.float32(0.30021548), np.float32(0.31444317), np.float32(0.313176), np.float32(0.33735704), np.float32(0.38877055), np.float32(0.39126807), np.float32(0.42394027), np.float32(0.42954904), np.float32(0.51043534), np.float32(0.5225046), np.float32(0.5111379), np.float32(0.55735487), np.float32(0.6224259), np.float32(0.59906316), np.float32(0.6350942), np.float32(0.6458226), np.float32(0.6346564), np.float32(0.638247), np.float32(0.6463909), np.float32(0.7246787), np.float32(0.72967327), np.float32(0.6571753), np.float32(0.6270531), np.float32(0.6310236), np.float32(0.65395576), np.float32(0.67391866), np.float32(0.68957734)], 'MTESLNVIALISGGKDSFFSTIHCIQNGHKVIALGNLHPPITEPQSKENINSNIKKDEMDLNSFMYQTVGHTVIPLYEQALGIPLYRQSIVGGAVQKGASYAHAEVGSSGAGKLGRGESHKGEDEDETESLVPLLKRIMHAHPEANALSTGAILSTYQRTRVESVALRMGLIPLSFLWQYPSLPPRMQISLLQDMEIAGLDARIIKVASGGLDESFLWENVASAKGMRRVERATMRFSVDGDGAVLGEGGEFETLVLDGPGWLFRKRIEVETGNSRIVREGGGSAWLQIGDASLVDKEIGEDEEISCRAPELLDQRSLEILSALKRNKDFDDLSESSMTDGESPTSSAWELKSPISNKVENSNILHWTIVPENGSGSGSSISEEAENVVEKIRERLDQASLSTTYIVSTMIMLRSMEDFTTINQVLSTPNLIYYT': [np.float32(0.22377399), np.float32(0.24268635), np.float32(0.24081711), np.float32(0.18106395), np.float32(0.16078568), np.float32(0.15172023), np.float32(0.13038704), np.float32(0.104893275), np.float32(0.09593904), np.float32(0.07132575), np.float32(0.062264822), np.float32(0.060311764), np.float32(0.048492175), np.float32(0.040824715), np.float32(0.039675687), np.float32(0.03717709), np.float32(0.03953955), np.float32(0.043242045), np.float32(0.04816141), np.float32(0.047057185), np.float32(0.04374232), np.float32(0.047266115), np.float32(0.04789766), np.float32(0.046918042), np.float32(0.052226268), np.float32(0.05465784), np.float32(0.061058134), np.float32(0.05120187), np.float32(0.051406827), np.float32(0.054302525), np.float32(0.065132685), np.float32(0.07978862), np.float32(0.09006706), np.float32(0.106032394), np.float32(0.121505), np.float32(0.14377923), np.float32(0.16591153), np.float32(0.20930003), np.float32(0.2021201), np.float32(0.18828215), np.float32(0.21494776), np.float32(0.2099667), np.float32(0.18402083), np.float32(0.24049917), np.float32(0.2599546), np.float32(0.27630708), np.float32(0.35658965), np.float32(0.4052116), np.float32(0.42993918), np.float32(0.4620168), np.float32(0.45732808), np.float32(0.4669049), np.float32(0.41411054), np.float32(0.3785024), np.float32(0.37574705), np.float32(0.31881428), np.float32(0.2845895), np.float32(0.23692788), np.float32(0.21504134), np.float32(0.22359842), np.float32(0.20140965), np.float32(0.15921727), np.float32(0.14621893), np.float32(0.12082831), np.float32(0.10738191), np.float32(0.09369404), np.float32(0.09757234), np.float32(0.09689271), np.float32(0.08873831), np.float32(0.08968377), np.float32(0.0843841), np.float32(0.084273875), np.float32(0.0739721), np.float32(0.080803476), np.float32(0.062168814), np.float32(0.06145441), np.float32(0.0649806), np.float32(0.06609692), np.float32(0.07662663), np.float32(0.08474726), np.float32(0.07925327), np.float32(0.08725606), np.float32(0.08756502), np.float32(0.09694999), np.float32(0.08507891), np.float32(0.121028885), np.float32(0.14875449), np.float32(0.16235267), np.float32(0.17719664), np.float32(0.19999154), np.float32(0.2075698), np.float32(0.23124307), np.float32(0.27072135), np.float32(0.34156984), np.float32(0.4536689), np.float32(0.4775271), np.float32(0.5324027), np.float32(0.70403796), np.float32(0.80235523), np.float32(0.86496615), np.float32(0.8972257), np.float32(0.9303658), np.float32(0.9511042), np.float32(0.9496901), np.float32(0.95985603), np.float32(0.95633847), np.float32(0.95333886), np.float32(0.96451414), np.float32(0.96492076), np.float32(0.9659326), np.float32(0.9654831), np.float32(0.96642816), np.float32(0.9635425), np.float32(0.95671934), np.float32(0.9586559), np.float32(0.954676), np.float32(0.95208114), np.float32(0.9478923), np.float32(0.9445869), np.float32(0.94345367), np.float32(0.9159771), np.float32(0.88361156), np.float32(0.849913), np.float32(0.7926701), np.float32(0.7719697), np.float32(0.75829744), np.float32(0.72745955), np.float32(0.70688033), np.float32(0.6153931), np.float32(0.55337775), np.float32(0.5008763), np.float32(0.50081575), np.float32(0.46204346), np.float32(0.3785617), np.float32(0.35294455), np.float32(0.34961158), np.float32(0.3546342), np.float32(0.3192766), np.float32(0.26924443), np.float32(0.23862045), np.float32(0.24906775), np.float32(0.20272256), np.float32(0.17061114), np.float32(0.16838782), np.float32(0.169351), np.float32(0.1431171), np.float32(0.15734386), np.float32(0.18541841), np.float32(0.15312693), np.float32(0.12435054), np.float32(0.12786224), np.float32(0.14766264), np.float32(0.13145493), np.float32(0.119608484), np.float32(0.10250209), np.float32(0.08620597), np.float32(0.07584321), np.float32(0.064127706), np.float32(0.053429514), np.float32(0.04575037), np.float32(0.040674694), np.float32(0.037570287), np.float32(0.033657447), np.float32(0.031975303), np.float32(0.030015903), np.float32(0.028054636), np.float32(0.029704561), np.float32(0.030662498), np.float32(0.031138415), np.float32(0.032528207), np.float32(0.033439778), np.float32(0.030565139), np.float32(0.030149573), np.float32(0.030654911), np.float32(0.035873108), np.float32(0.034040075), np.float32(0.033209864), np.float32(0.034207743), np.float32(0.035078086), np.float32(0.03344864), np.float32(0.03245386), np.float32(0.036559597), np.float32(0.036217984), np.float32(0.035837065), np.float32(0.042695664), np.float32(0.048844088), np.float32(0.05319672), np.float32(0.06191093), np.float32(0.060922295), np.float32(0.069025256), np.float32(0.06889656), np.float32(0.06571885), np.float32(0.06389237), np.float32(0.0558342), np.float32(0.048831582), np.float32(0.044818662), np.float32(0.041508302), np.float32(0.03937694), np.float32(0.03736169), np.float32(0.04100228), np.float32(0.039941683), np.float32(0.04309593), np.float32(0.042725082), np.float32(0.04606829), np.float32(0.04853294), np.float32(0.043996662), np.float32(0.038191915), np.float32(0.043615375), np.float32(0.041434746), np.float32(0.04055982), np.float32(0.04068457), np.float32(0.040663674), np.float32(0.046065837), np.float32(0.04962279), np.float32(0.05058524), np.float32(0.051885426), np.float32(0.061655134), np.float32(0.07290903), np.float32(0.06659712), np.float32(0.077905826), np.float32(0.08817289), np.float32(0.083381526), np.float32(0.08127784), np.float32(0.076773256), np.float32(0.081572235), np.float32(0.07091951), np.float32(0.066770166), np.float32(0.06282787), np.float32(0.070832595), np.float32(0.07500686), np.float32(0.08458346), np.float32(0.08364038), np.float32(0.0815119), np.float32(0.08520943), np.float32(0.08080624), np.float32(0.08177214), np.float32(0.08611397), np.float32(0.08525034), np.float32(0.08425603), np.float32(0.093813635), np.float32(0.08337397), np.float32(0.07659571), np.float32(0.07175264), np.float32(0.0635153), np.float32(0.06257805), np.float32(0.06377605), np.float32(0.06328941), np.float32(0.06794642), np.float32(0.067839414), np.float32(0.076309435), np.float32(0.07497036), np.float32(0.07118786), np.float32(0.06345127), np.float32(0.058216084), np.float32(0.058888055), np.float32(0.06848672), np.float32(0.06483659), np.float32(0.06938026), np.float32(0.06720948), np.float32(0.067429684), np.float32(0.06412979), np.float32(0.063256636), np.float32(0.0691591), np.float32(0.0672809), np.float32(0.071913555), np.float32(0.071982786), np.float32(0.07290346), np.float32(0.07861741), np.float32(0.09569571), np.float32(0.10939701), np.float32(0.10504093), np.float32(0.10279857), np.float32(0.105323866), np.float32(0.10063569), np.float32(0.10442694), np.float32(0.09973924), np.float32(0.09947585), np.float32(0.09388409), np.float32(0.090722896), np.float32(0.100249566), np.float32(0.108613275), np.float32(0.112706415), np.float32(0.120103404), np.float32(0.11999818), np.float32(0.102437034), np.float32(0.111916244), np.float32(0.12640767), np.float32(0.12344888), np.float32(0.11208102), np.float32(0.1525404), np.float32(0.152879), np.float32(0.14474432), np.float32(0.15668085), np.float32(0.14927524), np.float32(0.1500675), np.float32(0.15969367), np.float32(0.2368405), np.float32(0.25755522), np.float32(0.29186517), np.float32(0.30825552), np.float32(0.26782995), np.float32(0.2738341), np.float32(0.32851565), np.float32(0.30808195), np.float32(0.31817308), np.float32(0.2932849), np.float32(0.29895777), np.float32(0.31473663), np.float32(0.28606445), np.float32(0.2530754), np.float32(0.23387891), np.float32(0.23935162), np.float32(0.22960496), np.float32(0.21541592), np.float32(0.21590818), np.float32(0.20868203), np.float32(0.18518525), np.float32(0.19742534), np.float32(0.22281134), np.float32(0.24494237), np.float32(0.25201058), np.float32(0.2987862), np.float32(0.314396), np.float32(0.33028498), np.float32(0.38466153), np.float32(0.42583013), np.float32(0.47873908), np.float32(0.5348027), np.float32(0.5910809), np.float32(0.65451527), np.float32(0.70347756), np.float32(0.7292022), np.float32(0.7864795), np.float32(0.83845097), np.float32(0.8571914), np.float32(0.8955967), np.float32(0.9214593), np.float32(0.93618125), np.float32(0.9388239), np.float32(0.9558077), np.float32(0.9624137), np.float32(0.96284944), np.float32(0.96492994), np.float32(0.96668386), np.float32(0.96501446), np.float32(0.96388465), np.float32(0.9640061), np.float32(0.96103597), np.float32(0.96168685), np.float32(0.9625264), np.float32(0.9588825), np.float32(0.95693576), np.float32(0.9507821), np.float32(0.9399662), np.float32(0.92585015), np.float32(0.89896536), np.float32(0.8756515), np.float32(0.79131013), np.float32(0.7579072), np.float32(0.7847411), np.float32(0.7944302), np.float32(0.8021763), np.float32(0.7841917), np.float32(0.8555702), np.float32(0.8754667), np.float32(0.88871515), np.float32(0.8948467), np.float32(0.89521754), np.float32(0.90675086), np.float32(0.8882832), np.float32(0.89213055), np.float32(0.87852937), np.float32(0.8752682), np.float32(0.8592078), np.float32(0.8434057), np.float32(0.79879004), np.float32(0.7719819), np.float32(0.6808345), np.float32(0.6498411), np.float32(0.6373163), np.float32(0.544975), np.float32(0.5200453), np.float32(0.562108), np.float32(0.56279457), np.float32(0.5078426), np.float32(0.46924436), np.float32(0.4560297), np.float32(0.37193236), np.float32(0.3089458), np.float32(0.2885546), np.float32(0.27697778), np.float32(0.27153835), np.float32(0.26586017), np.float32(0.28336936), np.float32(0.31445685), np.float32(0.27321717), np.float32(0.25865474), np.float32(0.2764296), np.float32(0.29410765), np.float32(0.26673353), np.float32(0.283942), np.float32(0.2847599), np.float32(0.3228012), np.float32(0.3749792), np.float32(0.4167804), np.float32(0.4100467), np.float32(0.38812917), np.float32(0.419136), np.float32(0.4367214), np.float32(0.3638111), np.float32(0.31930885), np.float32(0.29944047), np.float32(0.29091644), np.float32(0.22057462), np.float32(0.18430598), np.float32(0.16663024), np.float32(0.15389761), np.float32(0.17663859), np.float32(0.15264115), np.float32(0.1723612), np.float32(0.17602271), np.float32(0.18737312), np.float32(0.21752268), np.float32(0.21204759), np.float32(0.1922887), np.float32(0.23709278), np.float32(0.23120742), np.float32(0.243071), np.float32(0.19697912), np.float32(0.1485908), np.float32(0.16417658), np.float32(0.16767263), np.float32(0.12870368), np.float32(0.12306289), np.float32(0.14846267)], 'MDRARKKLKSLAHKEGGVVVNPKGGRRVGQNKSQRAGLTPVNEHDGAANTNPKTRGWRQTAFVQPASPQKYREREPNSRRRKKDRGSYAEDPSGWATEDATDIQELGDFDFQSNLSKFDKRRVFEEIRNDDTTADEARLVSFNRRVPKPGTNGGKNLHWTENVLDSPLGSETGDTDQEPSDAKLSSGNYSGRELSRGSARAQSRKGSGILGQPLVPPQISTVGRGQLSASRTTSPRPGSKASVSASPISGPGVPGASLRLTTTNRSCPTVSPLQALEVEQIAVAELGLTEDMITENAGRSIAEAAVGLLSNDAAAPTMLVLTGNHRTGARAVSAARHLRNRGHRVTVCMLGIEHENELLESCRKQIDVFKKIGGRVHRWEDLSTRLSTSEFSPDLVLDALFGIHIAFDDLRTDDQAVAFEMIAWANRSNLEVLSVDVPSGFSASSGEVTVMEGGRVCVSSKSVVCLGAPKTGIINALLAGEGLTWSLSVADIGIPQIVWRKYGTRRRHGIDFGNRWVVPLRYQPSSA': [np.float32(0.78663087), np.float32(0.79696614), np.float32(0.7857546), np.float32(0.8070346), np.float32(0.8150555), np.float32(0.80955195), np.float32(0.8296403), np.float32(0.86433774), np.float32(0.8731146), np.float32(0.8810323), np.float32(0.8896271), np.float32(0.9111002), np.float32(0.91808254), np.float32(0.9211115), np.float32(0.93172884), np.float32(0.9449958), np.float32(0.9476682), np.float32(0.9487946), np.float32(0.9597495), np.float32(0.9677979), np.float32(0.97194266), np.float32(0.97258705), np.float32(0.9757638), np.float32(0.97876304), np.float32(0.9807359), np.float32(0.9805352), np.float32(0.98059344), np.float32(0.9808671), np.float32(0.98055214), np.float32(0.9807935), np.float32(0.9803356), np.float32(0.9811327), np.float32(0.9823338), np.float32(0.9829518), np.float32(0.98354775), np.float32(0.9830351), np.float32(0.9825356), np.float32(0.98295766), np.float32(0.9828371), np.float32(0.98292947), np.float32(0.983316), np.float32(0.9840454), np.float32(0.98403627), np.float32(0.984593), np.float32(0.9838922), np.float32(0.98400223), np.float32(0.9838149), np.float32(0.9833211), np.float32(0.9826974), np.float32(0.98220867), np.float32(0.9816664), np.float32(0.9815848), np.float32(0.9817717), np.float32(0.981563), np.float32(0.98206204), np.float32(0.9812656), np.float32(0.98164165), np.float32(0.9821222), np.float32(0.98213667), np.float32(0.98162454), np.float32(0.9817693), np.float32(0.9805237), np.float32(0.9802437), np.float32(0.98041624), np.float32(0.9807303), np.float32(0.9802713), np.float32(0.9798335), np.float32(0.9801159), np.float32(0.98056066), np.float32(0.9816206), np.float32(0.9820242), np.float32(0.98243976), np.float32(0.98192316), np.float32(0.98201376), np.float32(0.9814123), np.float32(0.9806269), np.float32(0.9807581), np.float32(0.979961), np.float32(0.9799804), np.float32(0.97972804), np.float32(0.97938275), np.float32(0.9789975), np.float32(0.9774915), np.float32(0.9770369), np.float32(0.97653025), np.float32(0.9757816), np.float32(0.9741897), np.float32(0.97402734), np.float32(0.9724301), np.float32(0.9704781), np.float32(0.9698916), np.float32(0.969057), np.float32(0.96848506), np.float32(0.96758133), np.float32(0.96426845), np.float32(0.9606575), np.float32(0.9613289), np.float32(0.9573684), np.float32(0.95451653), np.float32(0.9483079), np.float32(0.9387564), np.float32(0.9331872), np.float32(0.9159699), np.float32(0.90806437), np.float32(0.8867966), np.float32(0.87756723), np.float32(0.8723189), np.float32(0.85235953), np.float32(0.83479387), np.float32(0.84527934), np.float32(0.8349829), np.float32(0.81405634), np.float32(0.84430605), np.float32(0.83046454), np.float32(0.82389057), np.float32(0.7968658), np.float32(0.7974956), np.float32(0.81866467), np.float32(0.7846665), np.float32(0.8188512), np.float32(0.8144854), np.float32(0.8090241), np.float32(0.8056513), np.float32(0.82312447), np.float32(0.8177993), np.float32(0.8117735), np.float32(0.8342146), np.float32(0.84275645), np.float32(0.8594009), np.float32(0.87301826), np.float32(0.890051), np.float32(0.9023858), np.float32(0.9170805), np.float32(0.92717946), np.float32(0.93329006), np.float32(0.9400909), np.float32(0.9409822), np.float32(0.9420164), np.float32(0.93880296), np.float32(0.9410718), np.float32(0.94272465), np.float32(0.9494243), np.float32(0.9526207), np.float32(0.9577449), np.float32(0.9602572), np.float32(0.96428996), np.float32(0.96748143), np.float32(0.97129506), np.float32(0.97119594), np.float32(0.97342664), np.float32(0.97491294), np.float32(0.973383), np.float32(0.97411716), np.float32(0.9747541), np.float32(0.97397894), np.float32(0.9740046), np.float32(0.97442764), np.float32(0.9741252), np.float32(0.97291696), np.float32(0.9707771), np.float32(0.97051436), np.float32(0.9686456), np.float32(0.9701113), np.float32(0.9685015), np.float32(0.97048044), np.float32(0.96767175), np.float32(0.9700907), np.float32(0.9714047), np.float32(0.9691803), np.float32(0.97064316), np.float32(0.97198886), np.float32(0.9726625), np.float32(0.9755467), np.float32(0.97602886), np.float32(0.9758403), np.float32(0.97604764), np.float32(0.9772534), np.float32(0.9784365), np.float32(0.9798108), np.float32(0.98019457), np.float32(0.98034793), np.float32(0.98031116), np.float32(0.981685), np.float32(0.98185205), np.float32(0.9821315), np.float32(0.9825203), np.float32(0.9826744), np.float32(0.98246175), np.float32(0.982995), np.float32(0.98296195), np.float32(0.98311365), np.float32(0.9832771), np.float32(0.9836606), np.float32(0.98406214), np.float32(0.98416317), np.float32(0.9841213), np.float32(0.9837421), np.float32(0.9842876), np.float32(0.9850096), np.float32(0.9851599), np.float32(0.98508114), np.float32(0.9845285), np.float32(0.9851136), np.float32(0.98528314), np.float32(0.9847387), np.float32(0.98477465), np.float32(0.984646), np.float32(0.9848049), np.float32(0.9838499), np.float32(0.98416036), np.float32(0.98432803), np.float32(0.98419523), np.float32(0.98415506), np.float32(0.98451114), np.float32(0.9844333), np.float32(0.9847741), np.float32(0.98469377), np.float32(0.9844273), np.float32(0.9839483), np.float32(0.9839549), np.float32(0.9839715), np.float32(0.98346716), np.float32(0.9829531), np.float32(0.9832097), np.float32(0.983328), np.float32(0.9834204), np.float32(0.98342276), np.float32(0.9831526), np.float32(0.9838425), np.float32(0.9845271), np.float32(0.98401296), np.float32(0.9839485), np.float32(0.9844304), np.float32(0.98453635), np.float32(0.98432964), np.float32(0.98439676), np.float32(0.9844619), np.float32(0.98423886), np.float32(0.98420423), np.float32(0.9841613), np.float32(0.9843329), np.float32(0.98413014), np.float32(0.983832), np.float32(0.9830866), np.float32(0.9833391), np.float32(0.9827329), np.float32(0.9823652), np.float32(0.9813131), np.float32(0.9807145), np.float32(0.9798219), np.float32(0.9793006), np.float32(0.978211), np.float32(0.9771532), np.float32(0.9764875), np.float32(0.9755989), np.float32(0.973464), np.float32(0.97362083), np.float32(0.97431755), np.float32(0.97332317), np.float32(0.9703494), np.float32(0.9653104), np.float32(0.961602), np.float32(0.95523876), np.float32(0.9488562), np.float32(0.9356973), np.float32(0.90798694), np.float32(0.90117663), np.float32(0.87153786), np.float32(0.75165004), np.float32(0.64793324), np.float32(0.60016114), np.float32(0.50330454), np.float32(0.44062647), np.float32(0.38394344), np.float32(0.39778954), np.float32(0.33764604), np.float32(0.29990834), np.float32(0.25150585), np.float32(0.22672488), np.float32(0.26196885), np.float32(0.23291968), np.float32(0.18940905), np.float32(0.18574351), np.float32(0.17677455), np.float32(0.16099258), np.float32(0.14582257), np.float32(0.14225207), np.float32(0.13164875), np.float32(0.13217743), np.float32(0.11632686), np.float32(0.11461415), np.float32(0.12362287), np.float32(0.11330053), np.float32(0.103251055), np.float32(0.10155053), np.float32(0.11152221), np.float32(0.108520426), np.float32(0.10309952), np.float32(0.09848716), np.float32(0.109040275), np.float32(0.114536494), np.float32(0.11472651), np.float32(0.11351605), np.float32(0.10180331), np.float32(0.097372085), np.float32(0.10159861), np.float32(0.09559825), np.float32(0.07241709), np.float32(0.06187853), np.float32(0.05452434), np.float32(0.055605102), np.float32(0.045578722), np.float32(0.04695232), np.float32(0.050243903), np.float32(0.056788467), np.float32(0.053321518), np.float32(0.051049717), np.float32(0.057051178), np.float32(0.060581923), np.float32(0.060061272), np.float32(0.05019331), np.float32(0.0514235), np.float32(0.04846477), np.float32(0.044904955), np.float32(0.043231256), np.float32(0.045602452), np.float32(0.038831566), np.float32(0.03930345), np.float32(0.04956542), np.float32(0.059844613), np.float32(0.09005192), np.float32(0.08309328), np.float32(0.0971463), np.float32(0.10836688), np.float32(0.10337202), np.float32(0.07765612), np.float32(0.081638955), np.float32(0.06403579), np.float32(0.055172265), np.float32(0.043366056), np.float32(0.03898402), np.float32(0.037994217), np.float32(0.033110227), np.float32(0.03883324), np.float32(0.04440985), np.float32(0.04815198), np.float32(0.047674555), np.float32(0.05297603), np.float32(0.056408748), np.float32(0.054020703), np.float32(0.052998796), np.float32(0.054679673), np.float32(0.05089601), np.float32(0.04660129), np.float32(0.041870207), np.float32(0.048188753), np.float32(0.046805587), np.float32(0.046394102), np.float32(0.050653037), np.float32(0.061122328), np.float32(0.064381935), np.float32(0.06736345), np.float32(0.074515454), np.float32(0.079954155), np.float32(0.08296902), np.float32(0.08088508), np.float32(0.08809168), np.float32(0.084090635), np.float32(0.080629066), np.float32(0.0816569), np.float32(0.08200274), np.float32(0.0851138), np.float32(0.07875983), np.float32(0.082279846), np.float32(0.0851384), np.float32(0.08759255), np.float32(0.089022286), np.float32(0.092985675), np.float32(0.11014614), np.float32(0.10657181), np.float32(0.110176675), np.float32(0.122907616), np.float32(0.12274629), np.float32(0.09948602), np.float32(0.09349901), np.float32(0.08231289), np.float32(0.078553356), np.float32(0.069914535), np.float32(0.06974527), np.float32(0.06308969), np.float32(0.05873059), np.float32(0.05966521), np.float32(0.05186169), np.float32(0.045653574), np.float32(0.047114585), np.float32(0.043779004), np.float32(0.04193056), np.float32(0.04228071), np.float32(0.04444523), np.float32(0.04204881), np.float32(0.041088633), np.float32(0.04208197), np.float32(0.03732497), np.float32(0.037831068), np.float32(0.041323096), np.float32(0.03836609), np.float32(0.032261457), np.float32(0.033197273), np.float32(0.036978267), np.float32(0.037906084), np.float32(0.034129754), np.float32(0.034648515), np.float32(0.037290372), np.float32(0.034884553), np.float32(0.040377546), np.float32(0.048193704), np.float32(0.048539113), np.float32(0.05198812), np.float32(0.05488317), np.float32(0.06244163), np.float32(0.05649546), np.float32(0.047399115), np.float32(0.05240422), np.float32(0.043715116), np.float32(0.042094197), np.float32(0.032845523), np.float32(0.034030974), np.float32(0.036346506), np.float32(0.03896395), np.float32(0.038542762), np.float32(0.04431816), np.float32(0.052086327), np.float32(0.05699258), np.float32(0.0657112), np.float32(0.07990924), np.float32(0.08324178), np.float32(0.08091047), np.float32(0.07905995), np.float32(0.07769739), np.float32(0.07492657), np.float32(0.08172841), np.float32(0.08286613), np.float32(0.07941982), np.float32(0.09277397), np.float32(0.09108912), np.float32(0.08894296), np.float32(0.09233796), np.float32(0.09585261), np.float32(0.09661444), np.float32(0.10513384), np.float32(0.09679287), np.float32(0.08322567), np.float32(0.075407505), np.float32(0.06737286), np.float32(0.062735915), np.float32(0.05584383), np.float32(0.052073497), np.float32(0.045306638), np.float32(0.04527297), np.float32(0.0412972), np.float32(0.03956442), np.float32(0.04027206), np.float32(0.040143214), np.float32(0.036703195), np.float32(0.031399097), np.float32(0.026057484), np.float32(0.027354203), np.float32(0.027336352), np.float32(0.031514987), np.float32(0.043932326), np.float32(0.043429837), np.float32(0.052295372), np.float32(0.054451685), np.float32(0.044129163), np.float32(0.0447418), np.float32(0.044131517), np.float32(0.047333457), np.float32(0.04676266), np.float32(0.04829108), np.float32(0.050931625), np.float32(0.051619712), np.float32(0.05072094), np.float32(0.041015077), np.float32(0.04442525), np.float32(0.04707773), np.float32(0.050789922), np.float32(0.05319133), np.float32(0.05386912), np.float32(0.060237233), np.float32(0.071004234), np.float32(0.0684968), np.float32(0.07440579), np.float32(0.074959695), np.float32(0.07985122), np.float32(0.09066991), np.float32(0.098929964), np.float32(0.104787014), np.float32(0.11980401), np.float32(0.12504128), np.float32(0.14830546), np.float32(0.19054577), np.float32(0.34808582), np.float32(0.3211283), np.float32(0.3070635), np.float32(0.32898927), np.float32(0.33704272), np.float32(0.43361273), np.float32(0.39454806), np.float32(0.38425225), np.float32(0.36533916), np.float32(0.36864007), np.float32(0.404941), np.float32(0.46152276), np.float32(0.5581332), np.float32(0.6267233), np.float32(0.7944011), np.float32(0.67973113), np.float32(0.76296383), np.float32(0.81850547), np.float32(0.84504694), np.float32(0.8731794), np.float32(0.88881814), np.float32(0.87509453), np.float32(0.88470113), np.float32(0.87931234), np.float32(0.8132514), np.float32(0.002937498)], 'MAGSACWSQGKAVFRAWESEPCSGSGGGGAWLVLTQEQHVHSAARGPSVRAGSRVPIWLLLSFSNSFSLFVFPVCVSYLGRFYQDLKDRDVTFSPATIEKELIKFCREARGKENRLCYYIGATDDAATKIINEVSKPLAAHIPVEKICEKLKKKDSQICELKYDKHIDLSTADLKKLRVKELKKILDDWGEMCKGCAEKSDYIRKINELMPKYAPKAASARTDL': [np.float32(0.29501477), np.float32(0.36726275), np.float32(0.39847568), np.float32(0.4433355), np.float32(0.49979123), np.float32(0.5240354), np.float32(0.6353459), np.float32(0.6021862), np.float32(0.5423312), np.float32(0.57964927), np.float32(0.5241122), np.float32(0.57161576), np.float32(0.5640728), np.float32(0.54347146), np.float32(0.5850808), np.float32(0.65151685), np.float32(0.7554132), np.float32(0.7154347), np.float32(0.69406825), np.float32(0.70014125), np.float32(0.6448313), np.float32(0.63674146), np.float32(0.65109766), np.float32(0.71580225), np.float32(0.71955144), np.float32(0.7888473), np.float32(0.81894714), np.float32(0.8451369), np.float32(0.84525853), np.float32(0.84124744), np.float32(0.8499436), np.float32(0.84395415), np.float32(0.82338446), np.float32(0.84296775), np.float32(0.8750884), np.float32(0.8398259), np.float32(0.8137722), np.float32(0.8048903), np.float32(0.82913), np.float32(0.82134825), np.float32(0.8154345), np.float32(0.8159397), np.float32(0.82523113), np.float32(0.8106658), np.float32(0.7900274), np.float32(0.7681096), np.float32(0.75673944), np.float32(0.7958537), np.float32(0.7713022), np.float32(0.733066), np.float32(0.6928613), np.float32(0.72408307), np.float32(0.7250664), np.float32(0.70903695), np.float32(0.6869529), np.float32(0.66343045), np.float32(0.61947775), np.float32(0.5106593), np.float32(0.45551306), np.float32(0.44020241), np.float32(0.42911136), np.float32(0.42094892), np.float32(0.3803574), np.float32(0.33819976), np.float32(0.33996144), np.float32(0.3395381), np.float32(0.34118852), np.float32(0.29161748), np.float32(0.30854294), np.float32(0.3385481), np.float32(0.35272905), np.float32(0.38663736), np.float32(0.37078524), np.float32(0.38311633), np.float32(0.37597048), np.float32(0.36345184), np.float32(0.26598248), np.float32(0.19590315), np.float32(0.15640609), np.float32(0.15347427), np.float32(0.18376437), np.float32(0.1824177), np.float32(0.10495169), np.float32(0.102199435), np.float32(0.102193505), np.float32(0.11072427), np.float32(0.10784606), np.float32(0.11170905), np.float32(0.13274203), np.float32(0.14134714), np.float32(0.1253986), np.float32(0.117296755), np.float32(0.13894941), np.float32(0.11664905), np.float32(0.10563084), np.float32(0.11358275), np.float32(0.116828606), np.float32(0.10665131), np.float32(0.1142556), np.float32(0.10527919), np.float32(0.1039453), np.float32(0.09923178), np.float32(0.09409731), np.float32(0.09479759), np.float32(0.08454175), np.float32(0.078126125), np.float32(0.07579614), np.float32(0.070795104), np.float32(0.06184043), np.float32(0.05707204), np.float32(0.058273356), np.float32(0.057038654), np.float32(0.052022655), np.float32(0.057762243), np.float32(0.06360122), np.float32(0.06366799), np.float32(0.06092677), np.float32(0.07279174), np.float32(0.079066075), np.float32(0.065238915), np.float32(0.066998005), np.float32(0.07415152), np.float32(0.0686275), np.float32(0.06653521), np.float32(0.0649687), np.float32(0.06275839), np.float32(0.06610277), np.float32(0.06663934), np.float32(0.075736426), np.float32(0.08507564), np.float32(0.08681652), np.float32(0.101990536), np.float32(0.10716113), np.float32(0.114518434), np.float32(0.1297431), np.float32(0.12293881), np.float32(0.10902184), np.float32(0.11338283), np.float32(0.123905934), np.float32(0.13063145), np.float32(0.1445428), np.float32(0.15476502), np.float32(0.17432791), np.float32(0.19027871), np.float32(0.17651032), np.float32(0.1882055), np.float32(0.1875778), np.float32(0.17267413), np.float32(0.17422429), np.float32(0.16357328), np.float32(0.16677842), np.float32(0.1643602), np.float32(0.17465732), np.float32(0.17511249), np.float32(0.18092963), np.float32(0.1822488), np.float32(0.2211824), np.float32(0.20706077), np.float32(0.1982971), np.float32(0.21250975), np.float32(0.21850231), np.float32(0.21997607), np.float32(0.20743102), np.float32(0.22064061), np.float32(0.23337696), np.float32(0.22019725), np.float32(0.2100488), np.float32(0.19418159), np.float32(0.2140224), np.float32(0.2062023), np.float32(0.20895123), np.float32(0.22482921), np.float32(0.24118094), np.float32(0.22641802), np.float32(0.20889258), np.float32(0.22294341), np.float32(0.22929312), np.float32(0.2083545), np.float32(0.19563392), np.float32(0.19775815), np.float32(0.18956321), np.float32(0.17529453), np.float32(0.18714364), np.float32(0.17496885), np.float32(0.15699033), np.float32(0.15501794), np.float32(0.16861196), np.float32(0.16664627), np.float32(0.1568644), np.float32(0.16436198), np.float32(0.17123355), np.float32(0.17198415), np.float32(0.17687519), np.float32(0.19591306), np.float32(0.20580444), np.float32(0.19890279), np.float32(0.19706036), np.float32(0.2156845), np.float32(0.21210276), np.float32(0.20577334), np.float32(0.2115135), np.float32(0.22479372), np.float32(0.21856481), np.float32(0.2118599), np.float32(0.2630582), np.float32(0.27463967), np.float32(0.29649282), np.float32(0.31608295), np.float32(0.3252752), np.float32(0.3364242), np.float32(0.33024904), np.float32(0.34418455), np.float32(0.3429982), np.float32(0.35652485), np.float32(0.41686875), np.float32(0.45031062), np.float32(0.4422829), np.float32(0.43010676), np.float32(0.4649631), np.float32(0.49555218), np.float32(0.47640836), np.float32(0.47607365), np.float32(0.52700716), np.float32(0.5209596)], 'MSDGEYGAATRDGEAAAGGRARGRSGSRPEVPANTDDAGLVEMPNSSMMRQYDDEFRYDSGHNDTVSTAPPLFDHKSAGGTVNTRRASDSEPEFSHLTTSTVGTTGTVSKGMAQIGKGLHIAKVQNNRVNGEAFDRTQPGEPQAQAAGGYADHDNEADNEAEASHVGGGLESAPWLEELQDEWPEISNDGWENEDSSHERAEHERVSSVKSSGSVLASTTKQSSSVKASTPAWKQMLNEESKRESNRTLQRIFLPPTLGKRVDLGVIAEHTETEDTNTQGGSSPTEEQYSDAASVTDQMAQLSLTRTPELGPRDSPSRSKSASPLKLFSKHDTYTHSRFEGLLPQLEGDSSSSGVDQSSFDSNRFASDQSYNQQQKMGARQNQPSESQDYLNNADDLFNRIKQANFAQFEPNESEYDESSDWDSHRDSMNRSLNDNYGQHSRDSRDSRDSRDGHNFQSSASGIEGGNAEGHVRAYFNSVKQRHEVGNDSLGGNNIKAFDFGKTNDTHNAQNARNVGAEFGSQPPGPSDTSNVMGSSPPDLKSEQPLSLPKTRQLQTLSSQPSQNTFSSGFSLSSDKMASVHTTATTRKLGLKKKASLQDLESIVSAIGREKMVPVVGSNKSRPGKKSMMGFISKGEVENLLQDRVGQMDYDINQGRWVRRGEDDTSDDRIMPLRNVDEEDEDTSHGHAEDAADDSESEDPFAGIDDLSVSEEIPPFNPNDNNPPEDVLAKFAESTRDRPNANANVRVASSVVQSETNPEGLIQFGHTTTVPPRYEPASNQTVKSAKEGRAETAAAMRAYEQQQKEDRSILEMAQTQTGRSPQRIASKAREVAHSPRHTNTKKLRHQSPVHSDLTEDSEPSPSSSVLYHGREEEHFEEHFEEHFGGIDGGLKEVQQEGGFNIFDVDADMDNSGLGAAGEDSQQYNSHISISKQAAFQSFLRREGPSMYGKLDDFDQTSLSSISHSMQTSTPDMNFSKVSHLYPKSTLNSLRRGIASTPGVLTPQSVGRVPGKPISMKSTKSQGRDKGKEKEDEKSTVSVRPISAFSSDSSSGAEVTVVREAAEISGDMPVVLLNRENSNSTFPSADNSIIGDFHLPSEGQHNSVYMDQSKASFKLGDVAAKRGINQQHERELEGHHGPGNSVATQALVKSLQELNPREQAWHKVRHLDIKGRGLVSLQDLNRICRSLTDLRAAENKLTNLAGISTQLRVLKLSHNLLEKTVSFLDFKNLQELDLSHNPSIGSLSSLRHLNSLRVLNVDNCGLDSLEPLSKLEGLMHLSANHNHLANTLNLDEYRWPSMEQLYLNHNELVAVYGVETLHNLLILGLNSNYLTRFKPGAPLATVNGIAVGISKLSLADNVQRPRLRRLMVSGNKLVDLDISLCYRLMVCKAEHNQLELVKGIEECPELITLSMGAQRVPIGNLDSANDVRDLLLVGTRILDFPLCTPFMNLNRLDLSNCGLKSLPANFAYLCMNVRVLNLNFNQIEDLTPLMVIPKLTHLFLVGNRIPRDSSSLRKLISELGFLRALDTRNNPETEEFYPDLMSVMGTQAVNGKSISIQYTNTQTAEFERAWQGTDTKFVRNLKAHNRETYEDRILYQTQAMLRVHNKGGLLYWMDGVLLGKDPKYIESYKKHAAKCWAAREKRRKQQDAEERVAGLSKDVNDTAMASGEEAYGFI': [np.float32(0.94911855), np.float32(0.9486486), np.float32(0.95053613), np.float32(0.9573036), np.float32(0.96214825), np.float32(0.96684986), np.float32(0.96907234), np.float32(0.9687377), np.float32(0.97236145), np.float32(0.97325706), np.float32(0.9737821), np.float32(0.9753248), np.float32(0.97710615), np.float32(0.97828513), np.float32(0.9794678), np.float32(0.9801616), np.float32(0.98099947), np.float32(0.98073983), np.float32(0.98105156), np.float32(0.98202664), np.float32(0.9816108), np.float32(0.9814824), np.float32(0.9817562), np.float32(0.98192626), np.float32(0.982094), np.float32(0.9828908), np.float32(0.98246723), np.float32(0.9815708), np.float32(0.98151714), np.float32(0.9810384), np.float32(0.98085254), np.float32(0.9806841), np.float32(0.97881204), np.float32(0.9786122), np.float32(0.97689235), np.float32(0.9765097), np.float32(0.97516394), np.float32(0.9738211), np.float32(0.9714102), np.float32(0.9653975), np.float32(0.9612972), np.float32(0.9593235), np.float32(0.95419633), np.float32(0.95107967), np.float32(0.949234), np.float32(0.9436421), np.float32(0.93996906), np.float32(0.9385584), np.float32(0.9350462), np.float32(0.92224747), np.float32(0.9215708), np.float32(0.927032), np.float32(0.93118083), np.float32(0.93627506), np.float32(0.94556093), np.float32(0.95006615), np.float32(0.9617841), np.float32(0.9639923), np.float32(0.9657118), np.float32(0.96745837), np.float32(0.97007376), np.float32(0.9716489), np.float32(0.97126836), np.float32(0.9732346), np.float32(0.973369), np.float32(0.9748293), np.float32(0.9766833), np.float32(0.9775145), np.float32(0.9779348), np.float32(0.9782485), np.float32(0.97884506), np.float32(0.9786563), np.float32(0.97851115), np.float32(0.9785115), np.float32(0.97879744), np.float32(0.9790207), np.float32(0.9780977), np.float32(0.97842056), np.float32(0.9781439), np.float32(0.97859037), np.float32(0.97783023), np.float32(0.97711116), np.float32(0.9775489), np.float32(0.9767353), np.float32(0.9759051), np.float32(0.97539127), np.float32(0.9755141), np.float32(0.9753473), np.float32(0.9734621), np.float32(0.97315943), np.float32(0.97406864), np.float32(0.9742157), np.float32(0.97467077), np.float32(0.9734374), np.float32(0.97045654), np.float32(0.9685745), np.float32(0.9674963), np.float32(0.96514755), np.float32(0.9651989), np.float32(0.9661913), np.float32(0.9679872), np.float32(0.9661854), np.float32(0.9645167), np.float32(0.96517164), np.float32(0.9631687), np.float32(0.96342963), np.float32(0.9600778), np.float32(0.9622796), np.float32(0.9620173), np.float32(0.960793), np.float32(0.9620259), np.float32(0.9620181), np.float32(0.9645389), np.float32(0.96508217), np.float32(0.9608571), np.float32(0.96321857), np.float32(0.9650645), np.float32(0.96296227), np.float32(0.9608202), np.float32(0.96247846), np.float32(0.96146226), np.float32(0.96268433), np.float32(0.9627986), np.float32(0.96232086), np.float32(0.96560585), np.float32(0.96514267), np.float32(0.96574026), np.float32(0.9654609), np.float32(0.9676886), np.float32(0.9673904), np.float32(0.9685717), np.float32(0.9707509), np.float32(0.9728176), np.float32(0.9740094), np.float32(0.976153), np.float32(0.9773029), np.float32(0.97819215), np.float32(0.97845215), np.float32(0.97992676), np.float32(0.98039216), np.float32(0.9802699), np.float32(0.98021424), np.float32(0.97994256), np.float32(0.9803642), np.float32(0.9803966), np.float32(0.98060626), np.float32(0.9795171), np.float32(0.98016137), np.float32(0.98018163), np.float32(0.9798712), np.float32(0.980098), np.float32(0.98091424), np.float32(0.98106927), np.float32(0.98145604), np.float32(0.9817918), np.float32(0.9815848), np.float32(0.9820092), np.float32(0.98169327), np.float32(0.9821916), np.float32(0.9822854), np.float32(0.98234665), np.float32(0.9819067), np.float32(0.97930866), np.float32(0.97867715), np.float32(0.9778335), np.float32(0.97555625), np.float32(0.9711276), np.float32(0.96663684), np.float32(0.96066296), np.float32(0.9629681), np.float32(0.96365356), np.float32(0.960761), np.float32(0.95923513), np.float32(0.95837253), np.float32(0.95470977), np.float32(0.9547731), np.float32(0.95163596), np.float32(0.94435006), np.float32(0.93397504), np.float32(0.92964685), np.float32(0.93604594), np.float32(0.9465788), np.float32(0.9440161), np.float32(0.9456575), np.float32(0.94745284), np.float32(0.9517571), np.float32(0.95560884), np.float32(0.95754963), np.float32(0.957704), np.float32(0.96003157), np.float32(0.961519), np.float32(0.9599595), np.float32(0.96189505), np.float32(0.96396816), np.float32(0.96427053), np.float32(0.96441543), np.float32(0.9661375), np.float32(0.968311), np.float32(0.9694056), np.float32(0.9719987), np.float32(0.97098845), np.float32(0.9718944), np.float32(0.97269315), np.float32(0.97164446), np.float32(0.9715793), np.float32(0.97350615), np.float32(0.9736094), np.float32(0.97394377), np.float32(0.9745983), np.float32(0.97617495), np.float32(0.9768564), np.float32(0.9767345), np.float32(0.9761465), np.float32(0.9764168), np.float32(0.97745204), np.float32(0.97887015), np.float32(0.9800715), np.float32(0.9804555), np.float32(0.9805279), np.float32(0.9802176), np.float32(0.9801032), np.float32(0.97956014), np.float32(0.9779026), np.float32(0.9779113), np.float32(0.9751311), np.float32(0.97098976), np.float32(0.9664568), np.float32(0.9631396), np.float32(0.9597258), np.float32(0.9502424), np.float32(0.9430182), np.float32(0.93549716), np.float32(0.92696697), np.float32(0.91767544), np.float32(0.9150069), np.float32(0.9088159), np.float32(0.90356374), np.float32(0.90064293), np.float32(0.8987167), np.float32(0.8870013), np.float32(0.88092273), np.float32(0.87371194), np.float32(0.8729692), np.float32(0.86717683), np.float32(0.8814741), np.float32(0.8864007), np.float32(0.90195596), np.float32(0.90306824), np.float32(0.9222371), np.float32(0.93486226), np.float32(0.9340779), np.float32(0.9379411), np.float32(0.94767344), np.float32(0.95480907), np.float32(0.9546624), np.float32(0.95456016), np.float32(0.95062685), np.float32(0.9547652), np.float32(0.95176584), np.float32(0.9474877), np.float32(0.949045), np.float32(0.9480177), np.float32(0.95421696), np.float32(0.9564775), np.float32(0.953941), np.float32(0.95334244), np.float32(0.9582671), np.float32(0.9604739), np.float32(0.96476936), np.float32(0.9652224), np.float32(0.96515256), np.float32(0.966731), np.float32(0.969223), np.float32(0.9695014), np.float32(0.9722421), np.float32(0.97295296), np.float32(0.9737317), np.float32(0.9758984), np.float32(0.97596186), np.float32(0.976587), np.float32(0.97717005), np.float32(0.9764547), np.float32(0.9755704), np.float32(0.9761138), np.float32(0.9748882), np.float32(0.9749751), np.float32(0.97438383), np.float32(0.9734317), np.float32(0.9738773), np.float32(0.9741891), np.float32(0.9735214), np.float32(0.9718936), np.float32(0.9733642), np.float32(0.97286093), np.float32(0.97323936), np.float32(0.9741716), np.float32(0.97427124), np.float32(0.97481185), np.float32(0.975138), np.float32(0.9756546), np.float32(0.97657555), np.float32(0.97550744), np.float32(0.9754034), np.float32(0.97444427), np.float32(0.9735257), np.float32(0.9739072), np.float32(0.9748639), np.float32(0.97370166), np.float32(0.97559196), np.float32(0.9757352), np.float32(0.9764899), np.float32(0.9765131), np.float32(0.977512), np.float32(0.97715044), np.float32(0.9772231), np.float32(0.9782891), np.float32(0.97778124), np.float32(0.9772478), np.float32(0.9776079), np.float32(0.9776094), np.float32(0.97759), np.float32(0.9768783), np.float32(0.9759301), np.float32(0.97593415), np.float32(0.97555393), np.float32(0.97408706), np.float32(0.97439176), np.float32(0.97510886), np.float32(0.9752001), np.float32(0.97486615), np.float32(0.97432786), np.float32(0.9738371), np.float32(0.972293), np.float32(0.97251445), np.float32(0.9716698), np.float32(0.9721377), np.float32(0.97400755), np.float32(0.9737326), np.float32(0.9744076), np.float32(0.9748546), np.float32(0.97458196), np.float32(0.97513604), np.float32(0.9758144), np.float32(0.9757402), np.float32(0.97563964), np.float32(0.97568125), np.float32(0.9749435), np.float32(0.97452706), np.float32(0.9747454), np.float32(0.97622526), np.float32(0.97531736), np.float32(0.9754695), np.float32(0.97605634), np.float32(0.9769593), np.float32(0.97614974), np.float32(0.97513473), np.float32(0.9761294), np.float32(0.9765695), np.float32(0.9765429), np.float32(0.9762207), np.float32(0.9753441), np.float32(0.9742113), np.float32(0.9739523), np.float32(0.9716001), np.float32(0.9713982), np.float32(0.9719543), np.float32(0.97185844), np.float32(0.97095436), np.float32(0.9711962), np.float32(0.97153383), np.float32(0.9724931), np.float32(0.9737579), np.float32(0.96956223), np.float32(0.9681761), np.float32(0.96885866), np.float32(0.9667031), np.float32(0.96753156), np.float32(0.9646462), np.float32(0.9628677), np.float32(0.9642803), np.float32(0.96150917), np.float32(0.95952016), np.float32(0.95557374), np.float32(0.9507919), np.float32(0.94229937), np.float32(0.93286467), np.float32(0.9210005), np.float32(0.9010443), np.float32(0.8746417), np.float32(0.8385428), np.float32(0.81543887), np.float32(0.7966136), np.float32(0.75601494), np.float32(0.737156), np.float32(0.711161), np.float32(0.70565754), np.float32(0.7016273), np.float32(0.71406317), np.float32(0.71859854), np.float32(0.73222166), np.float32(0.74596256), np.float32(0.75653225), np.float32(0.7679885), np.float32(0.7832367), np.float32(0.7976665), np.float32(0.80331945), np.float32(0.8364235), np.float32(0.8497736), np.float32(0.86085737), np.float32(0.87188065), np.float32(0.88340557), np.float32(0.89346766), np.float32(0.906156), np.float32(0.9189063), np.float32(0.9342581), np.float32(0.9374149), np.float32(0.948515), np.float32(0.9568583), np.float32(0.95582575), np.float32(0.95770216), np.float32(0.9533533), np.float32(0.9501871), np.float32(0.9507416), np.float32(0.94815254), np.float32(0.9503192), np.float32(0.95289207), np.float32(0.95689243), np.float32(0.9564003), np.float32(0.9591929), np.float32(0.9623272), np.float32(0.95728), np.float32(0.95902103), np.float32(0.9606489), np.float32(0.95855093), np.float32(0.95740026), np.float32(0.95999795), np.float32(0.95995367), np.float32(0.96161246), np.float32(0.96394), np.float32(0.9630053), np.float32(0.9653089), np.float32(0.96609426), np.float32(0.9662476), np.float32(0.96760434), np.float32(0.9715963), np.float32(0.9722135), np.float32(0.9730164), np.float32(0.9725271), np.float32(0.9741964), np.float32(0.9739227), np.float32(0.9747308), np.float32(0.9760473), np.float32(0.9759208), np.float32(0.9763792), np.float32(0.97644466), np.float32(0.977416), np.float32(0.9780155), np.float32(0.978371), np.float32(0.9782447), np.float32(0.9794648), np.float32(0.9798379), np.float32(0.9787119), np.float32(0.97769016), np.float32(0.97568727), np.float32(0.9725743), np.float32(0.96902543), np.float32(0.96311736), np.float32(0.95941275), np.float32(0.9514922), np.float32(0.9487001), np.float32(0.9472472), np.float32(0.9474328), np.float32(0.94391185), np.float32(0.94891566), np.float32(0.94551796), np.float32(0.94580954), np.float32(0.94467086), np.float32(0.9395613), np.float32(0.9429524), np.float32(0.9372807), np.float32(0.9399146), np.float32(0.94523436), np.float32(0.9529284), np.float32(0.9577111), np.float32(0.96127325), np.float32(0.9639233), np.float32(0.9689107), np.float32(0.9674941), np.float32(0.97122926), np.float32(0.972515), np.float32(0.9741479), np.float32(0.9743361), np.float32(0.97484255), np.float32(0.9753763), np.float32(0.9748609), np.float32(0.9758198), np.float32(0.9763333), np.float32(0.9766689), np.float32(0.9775343), np.float32(0.97755754), np.float32(0.9783214), np.float32(0.97906464), np.float32(0.9780643), np.float32(0.97900337), np.float32(0.979452), np.float32(0.97975725), np.float32(0.97949857), np.float32(0.979626), np.float32(0.979151), np.float32(0.9795004), np.float32(0.97887784), np.float32(0.9788648), np.float32(0.978913), np.float32(0.97953874), np.float32(0.9796244), np.float32(0.9796393), np.float32(0.9796887), np.float32(0.98026365), np.float32(0.98042905), np.float32(0.9807145), np.float32(0.9813089), np.float32(0.9816601), np.float32(0.98127216), np.float32(0.98162705), np.float32(0.9816741), np.float32(0.98115987), np.float32(0.9805901), np.float32(0.98012376), np.float32(0.9802981), np.float32(0.97985876), np.float32(0.9791519), np.float32(0.9787459), np.float32(0.97891814), np.float32(0.97879124), np.float32(0.97846735), np.float32(0.9785961), np.float32(0.97818816), np.float32(0.97750664), np.float32(0.9779382), np.float32(0.97844523), np.float32(0.97874373), np.float32(0.9790267), np.float32(0.9793037), np.float32(0.97967726), np.float32(0.9794114), np.float32(0.97929037), np.float32(0.9786981), np.float32(0.9788148), np.float32(0.97888446), np.float32(0.97881925), np.float32(0.97786885), np.float32(0.9780753), np.float32(0.97722334), np.float32(0.9763717), np.float32(0.97668445), np.float32(0.97544575), np.float32(0.9751305), np.float32(0.9749885), np.float32(0.9752612), np.float32(0.9751898), np.float32(0.97442085), np.float32(0.97450644), np.float32(0.9728205), np.float32(0.97216135), np.float32(0.97226834), np.float32(0.97258645), np.float32(0.97205824), np.float32(0.97301006), np.float32(0.97286373), np.float32(0.97280043), np.float32(0.9730156), np.float32(0.97148997), np.float32(0.97156864), np.float32(0.9712298), np.float32(0.9688306), np.float32(0.96583974), np.float32(0.9647502), np.float32(0.96055156), np.float32(0.95378906), np.float32(0.95831364), np.float32(0.96060157), np.float32(0.9637542), np.float32(0.9580499), np.float32(0.94928086), np.float32(0.92939657), np.float32(0.91834646), np.float32(0.91710466), np.float32(0.90200806), np.float32(0.8808585), np.float32(0.8823445), np.float32(0.8785083), np.float32(0.8684057), np.float32(0.8453482), np.float32(0.83354783), np.float32(0.8071346), np.float32(0.7975172), np.float32(0.7806325), np.float32(0.82431626), np.float32(0.7939916), np.float32(0.80343276), np.float32(0.7835189), np.float32(0.76556236), np.float32(0.7675246), np.float32(0.76911587), np.float32(0.7832515), np.float32(0.80052954), np.float32(0.81152767), np.float32(0.8310663), np.float32(0.8609818), np.float32(0.8666096), np.float32(0.8792916), np.float32(0.8981435), np.float32(0.90758836), np.float32(0.91505533), np.float32(0.9353738), np.float32(0.9459059), np.float32(0.95319957), np.float32(0.95600986), np.float32(0.9604947), np.float32(0.9675637), np.float32(0.9697836), np.float32(0.96718997), np.float32(0.9674248), np.float32(0.96511483), np.float32(0.95723057), np.float32(0.9580155), np.float32(0.9578407), np.float32(0.95036674), np.float32(0.9333019), np.float32(0.9217832), np.float32(0.9075061), np.float32(0.8908484), np.float32(0.8628517), np.float32(0.8683409), np.float32(0.8540729), np.float32(0.82691985), np.float32(0.83934015), np.float32(0.8102042), np.float32(0.80239767), np.float32(0.8159858), np.float32(0.8320423), np.float32(0.8049522), np.float32(0.8158481), np.float32(0.7848968), np.float32(0.78880084), np.float32(0.817379), np.float32(0.77469957), np.float32(0.73094285), np.float32(0.762382), np.float32(0.8456451), np.float32(0.8106049), np.float32(0.79585713), np.float32(0.79780865), np.float32(0.7863586), np.float32(0.76085186), np.float32(0.6975813), np.float32(0.7522978), np.float32(0.77066314), np.float32(0.7995566), np.float32(0.8253209), np.float32(0.8171193), np.float32(0.8562624), np.float32(0.8897234), np.float32(0.89316136), np.float32(0.9048467), np.float32(0.91920877), np.float32(0.9424066), np.float32(0.94354963), np.float32(0.94326365), np.float32(0.9443142), np.float32(0.9482405), np.float32(0.95205534), np.float32(0.952947), np.float32(0.95602787), np.float32(0.95388556), np.float32(0.95742047), np.float32(0.9627563), np.float32(0.9670445), np.float32(0.97187424), np.float32(0.9746373), np.float32(0.97565424), np.float32(0.9764247), np.float32(0.97739446), np.float32(0.97771674), np.float32(0.97930324), np.float32(0.9788112), np.float32(0.9798282), np.float32(0.9797181), np.float32(0.97965646), np.float32(0.98092574), np.float32(0.9803139), np.float32(0.9799902), np.float32(0.98107576), np.float32(0.98024327), np.float32(0.9802182), np.float32(0.9806654), np.float32(0.98025674), np.float32(0.97957075), np.float32(0.9795792), np.float32(0.97885495), np.float32(0.97783035), np.float32(0.97758603), np.float32(0.9768325), np.float32(0.97549677), np.float32(0.97616494), np.float32(0.97602636), np.float32(0.97563666), np.float32(0.9762022), np.float32(0.97533244), np.float32(0.9754519), np.float32(0.9744125), np.float32(0.97258097), np.float32(0.97223276), np.float32(0.9706496), np.float32(0.96775806), np.float32(0.96614957), np.float32(0.9637988), np.float32(0.96236265), np.float32(0.9596416), np.float32(0.95909333), np.float32(0.9605953), np.float32(0.96075636), np.float32(0.9603262), np.float32(0.96040606), np.float32(0.9614502), np.float32(0.9616675), np.float32(0.9601444), np.float32(0.96124476), np.float32(0.9610153), np.float32(0.96074396), np.float32(0.9627937), np.float32(0.96454763), np.float32(0.9658513), np.float32(0.96524805), np.float32(0.96669567), np.float32(0.9688403), np.float32(0.96969026), np.float32(0.96811086), np.float32(0.96863335), np.float32(0.9700445), np.float32(0.97019976), np.float32(0.9725583), np.float32(0.9712669), np.float32(0.97295076), np.float32(0.97441363), np.float32(0.97468424), np.float32(0.9753366), np.float32(0.97680545), np.float32(0.9760566), np.float32(0.9765682), np.float32(0.97570896), np.float32(0.9761618), np.float32(0.9763104), np.float32(0.9755023), np.float32(0.9766682), np.float32(0.9768048), np.float32(0.9759386), np.float32(0.97620755), np.float32(0.97645676), np.float32(0.9748316), np.float32(0.974524), np.float32(0.9749443), np.float32(0.976144), np.float32(0.97558165), np.float32(0.97493774), np.float32(0.9753888), np.float32(0.9759), np.float32(0.97581124), np.float32(0.9758326), np.float32(0.97595584), np.float32(0.9771245), np.float32(0.97655076), np.float32(0.976395), np.float32(0.97591555), np.float32(0.9768312), np.float32(0.9772036), np.float32(0.97637266), np.float32(0.97778386), np.float32(0.97663397), np.float32(0.974241), np.float32(0.97346556), np.float32(0.9658165), np.float32(0.95989203), np.float32(0.9496565), np.float32(0.940458), np.float32(0.9296747), np.float32(0.90646684), np.float32(0.89621127), np.float32(0.8893612), np.float32(0.8822556), np.float32(0.86802495), np.float32(0.8468507), np.float32(0.82489526), np.float32(0.81261265), np.float32(0.7976305), np.float32(0.7821982), np.float32(0.75929993), np.float32(0.7458234), np.float32(0.7341343), np.float32(0.7309482), np.float32(0.72583663), np.float32(0.706152), np.float32(0.70586014), np.float32(0.70164526), np.float32(0.7146672), np.float32(0.73108524), np.float32(0.73237824), np.float32(0.76274806), np.float32(0.7700513), np.float32(0.779788), np.float32(0.8072553), np.float32(0.8273749), np.float32(0.82987666), np.float32(0.8389916), np.float32(0.84909374), np.float32(0.86516094), np.float32(0.8737855), np.float32(0.8899462), np.float32(0.9001966), np.float32(0.9117499), np.float32(0.92010003), np.float32(0.9345572), np.float32(0.9388064), np.float32(0.9461355), np.float32(0.9522277), np.float32(0.9592361), np.float32(0.9619737), np.float32(0.9649696), np.float32(0.9618216), np.float32(0.963722), np.float32(0.9636616), np.float32(0.96533513), np.float32(0.96816653), np.float32(0.96936214), np.float32(0.9705055), np.float32(0.9708199), np.float32(0.9709868), np.float32(0.9729733), np.float32(0.97627956), np.float32(0.9758946), np.float32(0.9757735), np.float32(0.97557837), np.float32(0.97424424), np.float32(0.9747322), np.float32(0.9746978), np.float32(0.97347844), np.float32(0.9739381), np.float32(0.97389686), np.float32(0.9737013), np.float32(0.9727208), np.float32(0.97353685), np.float32(0.974754), np.float32(0.9738192), np.float32(0.97553885), np.float32(0.97517407), np.float32(0.97456837), np.float32(0.9750013), np.float32(0.97412974), np.float32(0.97413707), np.float32(0.9748547), np.float32(0.97489524), np.float32(0.973762), np.float32(0.9713461), np.float32(0.96914726), np.float32(0.96778965), np.float32(0.96675396), np.float32(0.9646396), np.float32(0.965731), np.float32(0.9670327), np.float32(0.9672414), np.float32(0.9665964), np.float32(0.96532524), np.float32(0.964092), np.float32(0.96197504), np.float32(0.96083295), np.float32(0.95899826), np.float32(0.9569057), np.float32(0.95292085), np.float32(0.9545728), np.float32(0.9568385), np.float32(0.9551096), np.float32(0.96082383), np.float32(0.95609957), np.float32(0.9605918), np.float32(0.96673155), np.float32(0.96462625), np.float32(0.96516913), np.float32(0.9708247), np.float32(0.9694877), np.float32(0.9704118), np.float32(0.9753449), np.float32(0.9760232), np.float32(0.97734344), np.float32(0.9779885), np.float32(0.9777058), np.float32(0.9763073), np.float32(0.97681195), np.float32(0.9771903), np.float32(0.97702605), np.float32(0.97606784), np.float32(0.9769941), np.float32(0.9774968), np.float32(0.9758798), np.float32(0.97497606), np.float32(0.977219), np.float32(0.9791323), np.float32(0.9799202), np.float32(0.97936785), np.float32(0.9789676), np.float32(0.97945887), np.float32(0.97936535), np.float32(0.9795436), np.float32(0.9798163), np.float32(0.9796855), np.float32(0.9798651), np.float32(0.9797625), np.float32(0.97989804), np.float32(0.9793074), np.float32(0.97724575), np.float32(0.976872), np.float32(0.97423345), np.float32(0.9698995), np.float32(0.9630203), np.float32(0.956165), np.float32(0.945215), np.float32(0.9315045), np.float32(0.9179479), np.float32(0.9099834), np.float32(0.8975827), np.float32(0.90036905), np.float32(0.88720155), np.float32(0.88157654), np.float32(0.86800987), np.float32(0.8829636), np.float32(0.8876624), np.float32(0.88003445), np.float32(0.8730974), np.float32(0.87953186), np.float32(0.9028511), np.float32(0.90606195), np.float32(0.9159959), np.float32(0.92785645), np.float32(0.9348646), np.float32(0.9426512), np.float32(0.9394286), np.float32(0.9468232), np.float32(0.9496771), np.float32(0.9463469), np.float32(0.9494847), np.float32(0.9514615), np.float32(0.9578539), np.float32(0.958096), np.float32(0.9532055), np.float32(0.9535873), np.float32(0.9504491), np.float32(0.94939065), np.float32(0.94789916), np.float32(0.9487591), np.float32(0.9540764), np.float32(0.95722646), np.float32(0.9586376), np.float32(0.9586669), np.float32(0.96065474), np.float32(0.9594123), np.float32(0.9635566), np.float32(0.96331877), np.float32(0.9661441), np.float32(0.9667194), np.float32(0.96749586), np.float32(0.9691741), np.float32(0.9675705), np.float32(0.9667615), np.float32(0.96731), np.float32(0.96639174), np.float32(0.96491355), np.float32(0.9611681), np.float32(0.9615547), np.float32(0.9583482), np.float32(0.9525314), np.float32(0.95442075), np.float32(0.95441747), np.float32(0.9578281), np.float32(0.95515656), np.float32(0.959243), np.float32(
```
