## Supplementary Data 1 for "Blockiness as Determinant of Liquid Phase Formation by Polypeptide-Like Polymers in Stickers-Spacers Paradigm": IDR_scores.txt (part 381 of 482)

```
0.9600763), np.float32(0.96204853), np.float32(0.9614345), np.float32(0.9623932), np.float32(0.96033293), np.float32(0.9632107), np.float32(0.96294296), np.float32(0.95971864), np.float32(0.95538086), np.float32(0.959238), np.float32(0.957355), np.float32(0.96046257), np.float32(0.95717317), np.float32(0.9596319), np.float32(0.95504564), np.float32(0.95999116), np.float32(0.9799269), np.float32(0.9807328), np.float32(0.98077637), np.float32(0.9803622), np.float32(0.9804905), np.float32(0.9795619), np.float32(0.97969645), np.float32(0.9808564), np.float32(0.980796), np.float32(0.98042285), np.float32(0.98033327), np.float32(0.9803201), np.float32(0.98000014), np.float32(0.98087776), np.float32(0.9805768), np.float32(0.9811321), np.float32(0.98107255), np.float32(0.9801135), np.float32(0.98076403), np.float32(0.9806991), np.float32(0.9800014), np.float32(0.98003995), np.float32(0.97950816), np.float32(0.9791414), np.float32(0.9798932), np.float32(0.9794016), np.float32(0.9792515), np.float32(0.97912234), np.float32(0.9779148), np.float32(0.9784107), np.float32(0.9778022), np.float32(0.9755533), np.float32(0.9739623), np.float32(0.9718479), np.float32(0.96980953), np.float32(0.96787184), np.float32(0.9639545), np.float32(0.96367204), np.float32(0.9665952), np.float32(0.9641716), np.float32(0.9629995), np.float32(0.9605979), np.float32(0.9590501), np.float32(0.95932275), np.float32(0.9598623), np.float32(0.9618482), np.float32(0.96118), np.float32(0.96057725), np.float32(0.95582336), np.float32(0.95163214), np.float32(0.9520495), np.float32(0.9546509), np.float32(0.95413566), np.float32(0.9506665), np.float32(0.95481867), np.float32(0.9541197), np.float32(0.9518204), np.float32(0.9528771), np.float32(0.9556757), np.float32(0.9577492), np.float32(0.95663315), np.float32(0.96190435), np.float32(0.958886), np.float32(0.967219), np.float32(0.9632064), np.float32(0.96157783), np.float32(0.96053755), np.float32(0.9552722), np.float32(0.9499619), np.float32(0.94787633), np.float32(0.94821954), np.float32(0.94839567), np.float32(0.9495182), np.float32(0.94913286), np.float32(0.9522198), np.float32(0.95179325), np.float32(0.95731163), np.float32(0.96436566), np.float32(0.9629919), np.float32(0.96297884), np.float32(0.9628597), np.float32(0.9612863), np.float32(0.9612627), np.float32(0.964656), np.float32(0.96049994), np.float32(0.96276975), np.float32(0.9629488), np.float32(0.9634156), np.float32(0.9660474), np.float32(0.9673363), np.float32(0.96584356), np.float32(0.96490765), np.float32(0.96719253), np.float32(0.9649102), np.float32(0.96001935), np.float32(0.9584054), np.float32(0.9641473), np.float32(0.9585862), np.float32(0.96130556), np.float32(0.9600355), np.float32(0.9629813), np.float32(0.961307), np.float32(0.96654344), np.float32(0.9624782), np.float32(0.9597061), np.float32(0.95723844), np.float32(0.9585075), np.float32(0.96284354), np.float32(0.9602208), np.float32(0.96078664), np.float32(0.95754635), np.float32(0.95702225), np.float32(0.9529718), np.float32(0.9543599), np.float32(0.94926184), np.float32(0.9283894), np.float32(0.9387357), np.float32(0.9233435), np.float32(0.89575917), np.float32(0.90595394), np.float32(0.92087007), np.float32(0.9173735), np.float32(0.91163576), np.float32(0.9102099), np.float32(0.92687684), np.float32(0.9316868), np.float32(0.93919677), np.float32(0.9429934), np.float32(0.94190663), np.float32(0.9481794), np.float32(0.941677), np.float32(0.916103), np.float32(0.9083092), np.float32(0.8562336), np.float32(0.81699353), np.float32(0.7530366), np.float32(0.7376499), np.float32(0.7128143), np.float32(0.6231705), np.float32(0.5959818), np.float32(0.6349393), np.float32(0.5613602), np.float32(0.5591723), np.float32(0.5306149), np.float32(0.45765623), np.float32(0.40217736), np.float32(0.33584502), np.float32(0.27330205), np.float32(0.24716313), np.float32(0.20981726), np.float32(0.18512122), np.float32(0.19420321), np.float32(0.19417256), np.float32(0.17045163), np.float32(0.16951004), np.float32(0.16170847), np.float32(0.14568429), np.float32(0.15355462), np.float32(0.1479442), np.float32(0.14757714), np.float32(0.12347871), np.float32(0.13500418), np.float32(0.14861482), np.float32(0.14188129), np.float32(0.096195035), np.float32(0.10558695), np.float32(0.116823085), np.float32(0.09579365), np.float32(0.09150018), np.float32(0.06668985), np.float32(0.056829654), np.float32(0.049651794), np.float32(0.05930906), np.float32(0.055038556), np.float32(0.041136596), np.float32(0.04395307), np.float32(0.050373454), np.float32(0.04289733), np.float32(0.04195496), np.float32(0.045781948), np.float32(0.046439584), np.float32(0.040014166), np.float32(0.04106602), np.float32(0.041030675), np.float32(0.03427345), np.float32(0.03488228), np.float32(0.0360094), np.float32(0.036320772), np.float32(0.03715122), np.float32(0.033390373), np.float32(0.03456878), np.float32(0.034815487), np.float32(0.037952647), np.float32(0.037671354), np.float32(0.037552077), np.float32(0.038709164), np.float32(0.03944629), np.float32(0.03532575), np.float32(0.0413647), np.float32(0.039817452), np.float32(0.032462515), np.float32(0.03578149), np.float32(0.034021687), np.float32(0.032756757), np.float32(0.033058684), np.float32(0.027815087), np.float32(0.03143572), np.float32(0.03154385), np.float32(0.029435001), np.float32(0.03014656), np.float32(0.02955882), np.float32(0.026226223), np.float32(0.027218357), np.float32(0.02631366), np.float32(0.026946202), np.float32(0.029144743), np.float32(0.025969518), np.float32(0.026807081), np.float32(0.031562254), np.float32(0.026731048), np.float32(0.02579794), np.float32(0.026300346), np.float32(0.027611414), np.float32(0.031516165), np.float32(0.03044218), np.float32(0.030019742), np.float32(0.03220379), np.float32(0.030391054), np.float32(0.03174049), np.float32(0.031523813), np.float32(0.026511898), np.float32(0.02565607), np.float32(0.03096544), np.float32(0.028380085), np.float32(0.027643476), np.float32(0.02892221), np.float32(0.026794948), np.float32(0.027706837), np.float32(0.024452168), np.float32(0.02186216), np.float32(0.02349282), np.float32(0.021695375), np.float32(0.01882138), np.float32(0.01962459), np.float32(0.017418474), np.float32(0.01754646), np.float32(0.019130018), np.float32(0.016095193), np.float32(0.017017234), np.float32(0.016134748), np.float32(0.017558193), np.float32(0.018945478), np.float32(0.016711457), np.float32(0.01688602), np.float32(0.019137736), np.float32(0.016926946), np.float32(0.017368892), np.float32(0.019463016), np.float32(0.018413886), np.float32(0.02054285), np.float32(0.023346849), np.float32(0.021384658), np.float32(0.019933274), np.float32(0.021097904), np.float32(0.019883953), np.float32(0.018818025), np.float32(0.019838436), np.float32(0.0217948), np.float32(0.021398643), np.float32(0.020884875), np.float32(0.023863858), np.float32(0.025915219), np.float32(0.026027385), np.float32(0.028577318), np.float32(0.027611503), np.float32(0.027807338), np.float32(0.029974002), np.float32(0.028800169), np.float32(0.031386618), np.float32(0.03425202), np.float32(0.034361638), np.float32(0.035709955), np.float32(0.03790097), np.float32(0.03718193), np.float32(0.037995342), np.float32(0.040474102), np.float32(0.040958326), np.float32(0.04542815), np.float32(0.04173657), np.float32(0.042472098), np.float32(0.04670641), np.float32(0.044553924), np.float32(0.048296582), np.float32(0.04700399), np.float32(0.04471537), np.float32(0.045842484), np.float32(0.045585964), np.float32(0.04217017), np.float32(0.039616536), np.float32(0.03728453), np.float32(0.038157284), np.float32(0.03730629), np.float32(0.037764747), np.float32(0.035928093), np.float32(0.033073664), np.float32(0.031337883), np.float32(0.03190991), np.float32(0.0278311), np.float32(0.023730543), np.float32(0.023689179), np.float32(0.021732878), np.float32(0.019581424), np.float32(0.019185703), np.float32(0.020058256), np.float32(0.0210221), np.float32(0.021279797), np.float32(0.019218873), np.float32(0.016831834), np.float32(0.016626373), np.float32(0.018700566), np.float32(0.019769087), np.float32(0.021172104), np.float32(0.025153773), np.float32(0.028601255), np.float32(0.030668711), np.float32(0.036496967), np.float32(0.037725177), np.float32(0.03792559), np.float32(0.04723495), np.float32(0.048425905), np.float32(0.056212243), np.float32(0.053868134), np.float32(0.057821468), np.float32(0.068562016), np.float32(0.074860185), np.float32(0.08131281), np.float32(0.08090045), np.float32(0.07757397), np.float32(0.08458795), np.float32(0.072721034), np.float32(0.0746193), np.float32(0.077752724), np.float32(0.07933595), np.float32(0.07153482), np.float32(0.0900614), np.float32(0.08252437), np.float32(0.07898801), np.float32(0.079864025), np.float32(0.082091175), np.float32(0.086400114), np.float32(0.07636271), np.float32(0.07305775), np.float32(0.07509895), np.float32(0.06924402), np.float32(0.061649542), np.float32(0.063593425), np.float32(0.07167861), np.float32(0.07474779), np.float32(0.08461668), np.float32(0.09370649), np.float32(0.09283483), np.float32(0.089589834), np.float32(0.086683), np.float32(0.08067973), np.float32(0.074870616), np.float32(0.066936746), np.float32(0.06218334), np.float32(0.05343419), np.float32(0.047941614), np.float32(0.044682816), np.float32(0.040465057), np.float32(0.036747973), np.float32(0.0335068), np.float32(0.028328542), np.float32(0.029043581), np.float32(0.029290173), np.float32(0.026717553), np.float32(0.03087134), np.float32(0.033470903), np.float32(0.037071265), np.float32(0.035742383), np.float32(0.036484882), np.float32(0.038180962), np.float32(0.03480133), np.float32(0.035719376), np.float32(0.041603554), np.float32(0.037262805), np.float32(0.038243886), np.float32(0.04437866), np.float32(0.057923093), np.float32(0.055736974), np.float32(0.057991188), np.float32(0.070222475), np.float32(0.0700443), np.float32(0.06519507), np.float32(0.075695224), np.float32(0.07698591), np.float32(0.07158697), np.float32(0.066750236), np.float32(0.06839867), np.float32(0.07226439), np.float32(0.06143746), np.float32(0.06387201), np.float32(0.058522534), np.float32(0.055948988), np.float32(0.062375303), np.float32(0.060310695), np.float32(0.06140383), np.float32(0.06743438), np.float32(0.062264513), np.float32(0.07928234), np.float32(0.06551069), np.float32(0.07504749), np.float32(0.08493043), np.float32(0.10804048), np.float32(0.100224525), np.float32(0.09428786), np.float32(0.08918045), np.float32(0.085121095), np.float32(0.11530783), np.float32(0.11439343), np.float32(0.12139814), np.float32(0.10399654), np.float32(0.10233226), np.float32(0.08718523), np.float32(0.081918724), np.float32(0.05995002), np.float32(0.052632514), np.float32(0.04758126), np.float32(0.04660024), np.float32(0.04059194), np.float32(0.03377268), np.float32(0.037657395), np.float32(0.032192074), np.float32(0.029344423), np.float32(0.03229307), np.float32(0.027988771), np.float32(0.02801903), np.float32(0.031241817), np.float32(0.029253278), np.float32(0.026412616), np.float32(0.025079766), np.float32(0.028485825), np.float32(0.032544944), np.float32(0.031988088), np.float32(0.03519853), np.float32(0.03485271), np.float32(0.03688631), np.float32(0.04298221), np.float32(0.04219176), np.float32(0.042410858), np.float32(0.04619945), np.float32(0.04316408), np.float32(0.041859597), np.float32(0.040695336), np.float32(0.03716019), np.float32(0.03647823), np.float32(0.03495749), np.float32(0.03584347), np.float32(0.033803195), np.float32(0.031223986), np.float32(0.031455506), np.float32(0.029046057), np.float32(0.026552742), np.float32(0.024552185), np.float32(0.026421206), np.float32(0.025691563), np.float32(0.024113076), np.float32(0.024058439), np.float32(0.026736088), np.float32(0.024192981), np.float32(0.022863155), np.float32(0.024462704), np.float32(0.024287865), np.float32(0.025084483), np.float32(0.023191787), np.float32(0.022930363), np.float32(0.023657285), np.float32(0.026193965), np.float32(0.0238615), np.float32(0.024002189), np.float32(0.027332935), np.float32(0.02696602), np.float32(0.026495917), np.float32(0.025838723), np.float32(0.023581808), np.float32(0.021288374), np.float32(0.021510234), np.float32(0.019538386), np.float32(0.020380765), np.float32(0.019970499), np.float32(0.022704713), np.float32(0.02240679), np.float32(0.020173859), np.float32(0.023380443), np.float32(0.025117552), np.float32(0.022578219), np.float32(0.028077256), np.float32(0.02693689), np.float32(0.026380276), np.float32(0.029341217), np.float32(0.034294304), np.float32(0.037399787), np.float32(0.036718227), np.float32(0.037625536), np.float32(0.039133176), np.float32(0.04089405), np.float32(0.040339485), np.float32(0.03970542), np.float32(0.041086286), np.float32(0.043477446), np.float32(0.048555102), np.float32(0.048599962), np.float32(0.05125752), np.float32(0.049825054), np.float32(0.052987274), np.float32(0.057998482), np.float32(0.058218606), np.float32(0.05818004), np.float32(0.062221847), np.float32(0.060400255), np.float32(0.06539968), np.float32(0.076351255), np.float32(0.07970517), np.float32(0.074973), np.float32(0.07884694), np.float32(0.08737084), np.float32(0.08718441), np.float32(0.08395447), np.float32(0.08727055), np.float32(0.09154833), np.float32(0.0882017), np.float32(0.09183965), np.float32(0.09746044), np.float32(0.09571589), np.float32(0.09876571), np.float32(0.10790695), np.float32(0.12195209), np.float32(0.121600054), np.float32(0.13973485), np.float32(0.124364346), np.float32(0.12695198), np.float32(0.12661223), np.float32(0.10878644), np.float32(0.11350693), np.float32(0.08019619), np.float32(0.062736094), np.float32(0.06799183), np.float32(0.07620324), np.float32(0.08306607), np.float32(0.08107309), np.float32(0.09598837), np.float32(0.099906504), np.float32(0.08873314), np.float32(0.10738902), np.float32(0.13181351), np.float32(0.1252454), np.float32(0.12534861), np.float32(0.11640383), np.float32(0.12428923), np.float32(0.1302846), np.float32(0.11155014), np.float32(0.110162206), np.float32(0.12019909), np.float32(0.11050034), np.float32(0.10811573), np.float32(0.11408013), np.float32(0.11917484), np.float32(0.094678804), np.float32(0.10294487), np.float32(0.10680849), np.float32(0.10504555), np.float32(0.099416584), np.float32(0.09827017), np.float32(0.11132062), np.float32(0.11453292), np.float32(0.10721956), np.float32(0.116872646), np.float32(0.121138856), np.float32(0.114263326), np.float32(0.10896857), np.float32(0.10897959), np.float32(0.098494805), np.float32(0.09649536), np.float32(0.0911128), np.float32(0.091570124), np.float32(0.08173408), np.float32(0.06873189), np.float32(0.065120526), np.float32(0.07833035), np.float32(0.07071523), np.float32(0.07077997), np.float32(0.08282905), np.float32(0.088531286), np.float32(0.08571808), np.float32(0.07987134), np.float32(0.07546658), np.float32(0.06578403), np.float32(0.05792311), np.float32(0.051807847), np.float32(0.050090145), np.float32(0.04465633), np.float32(0.041922443), np.float32(0.035764996), np.float32(0.036891893), np.float32(0.03611014), np.float32(0.03730098), np.float32(0.04202138), np.float32(0.04732621), np.float32(0.054060157), np.float32(0.0711614), np.float32(0.07396746), np.float32(0.07734067), np.float32(0.081856884), np.float32(0.09022524), np.float32(0.085935526), np.float32(0.09105394), np.float32(0.09179881), np.float32(0.08928475), np.float32(0.09237693), np.float32(0.1012217), np.float32(0.11606595), np.float32(0.11341421), np.float32(0.112138905), np.float32(0.12132744), np.float32(0.12466427), np.float32(0.12621307), np.float32(0.13011019), np.float32(0.14382924), np.float32(0.16073203), np.float32(0.15528946), np.float32(0.15055294), np.float32(0.1603955), np.float32(0.16314751), np.float32(0.15274985), np.float32(0.14481382), np.float32(0.17186657), np.float32(0.19138509), np.float32(0.20968865), np.float32(0.2417205), np.float32(0.24918792), np.float32(0.25149408), np.float32(0.29812315), np.float32(0.30286756), np.float32(0.33928448), np.float32(0.33111984), np.float32(0.34591472), np.float32(0.3570439), np.float32(0.38810593), np.float32(0.4565203), np.float32(0.47725922), np.float32(0.51654077), np.float32(0.53307456), np.float32(0.5126322), np.float32(0.4936135), np.float32(0.43039855), np.float32(0.42011696), np.float32(0.397907), np.float32(0.36356348), np.float32(0.3763472), np.float32(0.40640926), np.float32(0.4353869), np.float32(0.43579024), np.float32(0.49697116), np.float32(0.4213749), np.float32(0.306077), np.float32(0.30320686), np.float32(0.41975492), np.float32(0.4308386), np.float32(0.3794702), np.float32(0.41991064), np.float32(0.45903423), np.float32(0.5097263)], 'MDPLPWIPISCYPVIPISHGFQYPNIPLSQYPMDPNIPLSQYPNSYPNIPLSHGSRYPVIPWVPSQYPVIPWIPLSHGSCYPDIPWIPLSHGSCYPVIPWTQLSRYPMDPIIPLSRDPMDPVIPLSHGPGYPVIPLSRYPVMDPVIPRIPSRYPVIPRIPLSRYGSRYGSRYPVIPLSHGSRYPVIPWIPSHYPVIPRIPLSRYGSRYPVIPLSRYGSHGSRYPVIPLWIPLSRYGSHYPVIPLSRYGSRYPDIPLSRYPTDPVIPLSRYPVIPLWIPLSRYPTDPIPLSRYPMDPIPLSRYPDIPLSRYPVMDPVIPIWIPLSRYPVIPLSRYPVILLWIPISRYPVIPLSRYPADPAHSRLTAPPGGPSPEAPAAPPTGPYQAPRGRLHITPSCAAARDTPARCQRLPWRQFPIFPGSQPFPGVFPLLPSLPRAHCTPCARGAGGSAPHGRSSANMAATMKKAAAEDVNVTFEDQQKINKFARNTSRITELKEEIEVKKKQLQNLEDACDEIMLLDDEDSHPVPYQIGDVFISHSLEETQEMLEEAKRSLQEEIEALESRVESIQSVLSDLKVQLYAKFGNNINLEAEDS': [np.float32(0.8884101), np.float32(0.8780334), np.float32(0.8625151), np.float32(0.8547688), np.float32(0.89199007), np.float32(0.8868778), np.float32(0.89862657), np.float32(0.93455213), np.float32(0.9332279), np.float32(0.94070816), np.float32(0.93285704), np.float32(0.9170326), np.float32(0.9212205), np.float32(0.9308437), np.float32(0.94305825), np.float32(0.9438844), np.float32(0.95687747), np.float32(0.9666664), np.float32(0.96804136), np.float32(0.9714456), np.float32(0.96814346), np.float32(0.971769), np.float32(0.964091), np.float32(0.9676579), np.float32(0.9600396), np.float32(0.9571063), np.float32(0.93285626), np.float32(0.9410069), np.float32(0.92932594), np.float32(0.9298003), np.float32(0.9490147), np.float32(0.9387858), np.float32(0.93439597), np.float32(0.9398495), np.float32(0.9575006), np.float32(0.9671962), np.float32(0.9649272), np.float32(0.9696741), np.float32(0.9636478), np.float32(0.96123636), np.float32(0.9656529), np.float32(0.971872), np.float32(0.97443753), np.float32(0.97510797), np.float32(0.974614), np.float32(0.9767209), np.float32(0.9746611), np.float32(0.9755873), np.float32(0.9743983), np.float32(0.9716607), np.float32(0.97368217), np.float32(0.97330904), np.float32(0.974308), np.float32(0.9713121), np.float32(0.97085583), np.float32(0.9692002), np.float32(0.96602726), np.float32(0.9689753), np.float32(0.9639513), np.float32(0.965835), np.float32(0.9668472), np.float32(0.9637656), np.float32(0.9661483), np.float32(0.9675974), np.float32(0.96855664), np.float32(0.97224694), np.float32(0.9714642), np.float32(0.9703907), np.float32(0.97098047), np.float32(0.9688376), np.float32(0.9701923), np.float32(0.9692012), np.float32(0.97065586), np.float32(0.97246933), np.float32(0.9739502), np.float32(0.9711789), np.float32(0.97064316), np.float32(0.97238064), np.float32(0.9707516), np.float32(0.97334135), np.float32(0.97329026), np.float32(0.9728439), np.float32(0.97457653), np.float32(0.976298), np.float32(0.97653025), np.float32(0.9790719), np.float32(0.9804914), np.float32(0.97708535), np.float32(0.9793226), np.float32(0.9689239), np.float32(0.9748037), np.float32(0.9616021), np.float32(0.94191295), np.float32(0.93385464), np.float32(0.9409267), np.float32(0.92743105), np.float32(0.93450576), np.float32(0.93104714), np.float32(0.938107), np.float32(0.937964), np.float32(0.92555505), np.float32(0.8275782), np.float32(0.55476254), np.float32(0.6341861), np.float32(0.9163836), np.float32(0.90640277), np.float32(0.924017), np.float32(0.94541067), np.float32(0.93098336), np.float32(0.9241457), np.float32(0.92883384), np.float32(0.9077632), np.float32(0.8911585), np.float32(0.87534535), np.float32(0.83441025), np.float32(0.8395747), np.float32(0.86974204), np.float32(0.9066659), np.float32(0.9027734), np.float32(0.9079686), np.float32(0.92557395), np.float32(0.92262787), np.float32(0.91352165), np.float32(0.9307283), np.float32(0.9375693), np.float32(0.93807644), np.float32(0.9375095), np.float32(0.93236995), np.float32(0.92329645), np.float32(0.9363074), np.float32(0.9369326), np.float32(0.9414092), np.float32(0.9439352), np.float32(0.95195353), np.float32(0.9557425), np.float32(0.9410654), np.float32(0.9399985), np.float32(0.9488776), np.float32(0.9345416), np.float32(0.93332005), np.float32(0.94424784), np.float32(0.92402756), np.float32(0.90999687), np.float32(0.9354525), np.float32(0.9228941), np.float32(0.93964875), np.float32(0.9391168), np.float32(0.9394327), np.float32(0.9397039), np.float32(0.94214725), np.float32(0.9476487), np.float32(0.95039207), np.float32(0.94232434), np.float32(0.9393676), np.float32(0.9499773), np.float32(0.9484198), np.float32(0.9531797), np.float32(0.9565773), np.float32(0.9502035), np.float32(0.95658517), np.float32(0.96322155), np.float32(0.96506816), np.float32(0.97276264), np.float32(0.96552706), np.float32(0.96524775), np.float32(0.96546316), np.float32(0.96788096), np.float32(0.9688683), np.float32(0.97223544), np.float32(0.97773874), np.float32(0.9794734), np.float32(0.9800362), np.float32(0.97959983), np.float32(0.98078924), np.float32(0.98144954), np.float32(0.98020524), np.float32(0.9778685), np.float32(0.9767889), np.float32(0.9768444), np.float32(0.9685434), np.float32(0.97567886), np.float32(0.97738725), np.float32(0.9791734), np.float32(0.9818439), np.float32(0.98456293), np.float32(0.98347014), np.float32(0.983244), np.float32(0.98379034), np.float32(0.98356587), np.float32(0.9838229), np.float32(0.98162544), np.float32(0.98304594), np.float32(0.9825638), np.float32(0.98381054), np.float32(0.98475873), np.float32(0.9815927), np.float32(0.9824692), np.float32(0.9826208), np.float32(0.98128337), np.float32(0.98147136), np.float32(0.9814995), np.float32(0.9821338), np.float32(0.98253495), np.float32(0.98247796), np.float32(0.9850471), np.float32(0.98479164), np.float32(0.98390096), np.float32(0.98307526), np.float32(0.98314065), np.float32(0.9838991), np.float32(0.98174024), np.float32(0.9785282), np.float32(0.9780222), np.float32(0.9769333), np.float32(0.9820088), np.float32(0.9833144), np.float32(0.97820014), np.float32(0.98090786), np.float32(0.97970253), np.float32(0.9709461), np.float32(0.9793736), np.float32(0.97729766), np.float32(0.9762042), np.float32(0.97700614), np.float32(0.9760232), np.float32(0.9766009), np.float32(0.9772156), np.float32(0.9746139), np.float32(0.9623145), np.float32(0.96132416), np.float32(0.9453441), np.float32(0.9037155), np.float32(0.9020382), np.float32(0.91062546), np.float32(0.81036276), np.float32(0.9049719), np.float32(0.8598148), np.float32(0.76283246), np.float32(0.89152116), np.float32(0.87875885), np.float32(0.8864655), np.float32(0.9140019), np.float32(0.92082226), np.float32(0.9054559), np.float32(0.9385705), np.float32(0.9636355), np.float32(0.96586776), np.float32(0.9595465), np.float32(0.958338), np.float32(0.9613817), np.float32(0.9510243), np.float32(0.94026107), np.float32(0.95529413), np.float32(0.9488626), np.float32(0.93807256), np.float32(0.9413614), np.float32(0.9402593), np.float32(0.9424963), np.float32(0.9385512), np.float32(0.9343802), np.float32(0.94361), np.float32(0.94538754), np.float32(0.93965435), np.float32(0.9374614), np.float32(0.9374301), np.float32(0.93772537), np.float32(0.9315649), np.float32(0.93694633), np.float32(0.92280436), np.float32(0.9316783), np.float32(0.936842), np.float32(0.9309907), np.float32(0.940257), np.float32(0.93805194), np.float32(0.92533296), np.float32(0.9370251), np.float32(0.8983163), np.float32(0.91303384), np.float32(0.8989136), np.float32(0.8813874), np.float32(0.8904638), np.float32(0.870858), np.float32(0.84707606), np.float32(0.8597409), np.float32(0.875098), np.float32(0.9042434), np.float32(0.9132584), np.float32(0.90930295), np.float32(0.89732635), np.float32(0.9142362), np.float32(0.9107656), np.float32(0.9152767), np.float32(0.92804354), np.float32(0.9211065), np.float32(0.9302904), np.float32(0.941646), np.float32(0.92800534), np.float32(0.92814296), np.float32(0.9334592), np.float32(0.9354945), np.float32(0.936127), np.float32(0.9408927), np.float32(0.94276977), np.float32(0.9431078), np.float32(0.94530326), np.float32(0.94560385), np.float32(0.9363426), np.float32(0.9439293), np.float32(0.9491054), np.float32(0.9495147), np.float32(0.95256346), np.float32(0.9492956), np.float32(0.9556496), np.float32(0.9580795), np.float32(0.9567126), np.float32(0.94890934), np.float32(0.9508733), np.float32(0.93842626), np.float32(0.92494005), np.float32(0.92209744), np.float32(0.9150782), np.float32(0.9004858), np.float32(0.8945969), np.float32(0.89426404), np.float32(0.89309305), np.float32(0.88696593), np.float32(0.86954236), np.float32(0.8563477), np.float32(0.85215944), np.float32(0.84005004), np.float32(0.8373374), np.float32(0.8499932), np.float32(0.82800466), np.float32(0.85788095), np.float32(0.86572725), np.float32(0.8678592), np.float32(0.8835427), np.float32(0.8760941), np.float32(0.8685031), np.float32(0.8838403), np.float32(0.8694708), np.float32(0.88709706), np.float32(0.9018902), np.float32(0.9099351), np.float32(0.9203856), np.float32(0.9258174), np.float32(0.93111306), np.float32(0.9300512), np.float32(0.93448806), np.float32(0.9372916), np.float32(0.93615013), np.float32(0.9356442), np.float32(0.9381592), np.float32(0.9439849), np.float32(0.94726783), np.float32(0.9417739), np.float32(0.9479168), np.float32(0.94703525), np.float32(0.95478684), np.float32(0.9595924), np.float32(0.96504164), np.float32(0.9696396), np.float32(0.97487986), np.float32(0.97800684), np.float32(0.98045933), np.float32(0.98182297), np.float32(0.9822082), np.float32(0.98356587), np.float32(0.9841487), np.float32(0.983779), np.float32(0.9838091), np.float32(0.9825649), np.float32(0.9831338), np.float32(0.9821967), np.float32(0.9823186), np.float32(0.9819005), np.float32(0.9828287), np.float32(0.9832025), np.float32(0.98350936), np.float32(0.98268014), np.float32(0.98181134), np.float32(0.97927815), np.float32(0.97628754), np.float32(0.9778175), np.float32(0.9776465), np.float32(0.97575414), np.float32(0.97936773), np.float32(0.9780529), np.float32(0.97824407), np.float32(0.9766402), np.float32(0.97468114), np.float32(0.9745725), np.float32(0.97430295), np.float32(0.9719059), np.float32(0.97264355), np.float32(0.97193974), np.float32(0.9735494), np.float32(0.9719911), np.float32(0.9738782), np.float32(0.97273535), np.float32(0.97288436), np.float32(0.9704901), np.float32(0.9692356), np.float32(0.97032535), np.float32(0.9689558), np.float32(0.9692346), np.float32(0.9688038), np.float32(0.967104), np.float32(0.9673256), np.float32(0.9689029), np.float32(0.9640826), np.float32(0.9649146), np.float32(0.9663168), np.float32(0.9622881), np.float32(0.9644327), np.float32(0.9683266), np.float32(0.9681), np.float32(0.9686281), np.float32(0.96992815), np.float32(0.97158414), np.float32(0.9719854), np.float32(0.9714614), np.float32(0.97343206), np.float32(0.9742382), np.float32(0.972968), np.float32(0.9743363), np.float32(0.97571677), np.float32(0.9758639), np.float32(0.97500664), np.float32(0.97538507), np.float32(0.97301155), np.float32(0.97171223), np.float32(0.9695136), np.float32(0.96423554), np.float32(0.962371), np.float32(0.961522), np.float32(0.9588973), np.float32(0.96333337), np.float32(0.96269983), np.float32(0.9648963), np.float32(0.96819645), np.float32(0.96777225), np.float32(0.971545), np.float32(0.9718308), np.float32(0.9702641), np.float32(0.9717396), np.float32(0.9754414), np.float32(0.97301584), np.float32(0.9721515), np.float32(0.9732237), np.float32(0.97345215), np.float32(0.9740854), np.float32(0.97443414), np.float32(0.9712138), np.float32(0.96779174), np.float32(0.9602885), np.float32(0.949148), np.float32(0.94437337), np.float32(0.93931395), np.float32(0.9313861), np.float32(0.9260362), np.float32(0.9184677), np.float32(0.91035515), np.float32(0.8980407), np.float32(0.8868008), np.float32(0.8594338), np.float32(0.84504163), np.float32(0.83064145), np.float32(0.81345695), np.float32(0.7888938), np.float32(0.77950305), np.float32(0.7647691), np.float32(0.7585359), np.float32(0.7373018), np.float32(0.7335093), np.float32(0.7090944), np.float32(0.6725975), np.float32(0.63226366), np.float32(0.57271266), np.float32(0.5164013), np.float32(0.47833714), np.float32(0.45052567), np.float32(0.41847098), np.float32(0.40224594), np.float32(0.39259288), np.float32(0.38274655), np.float32(0.38267976), np.float32(0.38938892), np.float32(0.3929783), np.float32(0.39317554), np.float32(0.39925662), np.float32(0.39667273), np.float32(0.404541), np.float32(0.42916545), np.float32(0.44303182), np.float32(0.437409), np.float32(0.45255643), np.float32(0.45831433), np.float32(0.43841335), np.float32(0.4141997), np.float32(0.41021845), np.float32(0.41523108), np.float32(0.41290656), np.float32(0.40774658), np.float32(0.40228456), np.float32(0.41917282), np.float32(0.42022857), np.float32(0.44150913), np.float32(0.44589603), np.float32(0.4788507), np.float32(0.5181914), np.float32(0.55976516), np.float32(0.6009361), np.float32(0.6054452), np.float32(0.5995391), np.float32(0.583313), np.float32(0.61740047), np.float32(0.6359052), np.float32(0.62131554), np.float32(0.6438896), np.float32(0.6600719), np.float32(0.6646009), np.float32(0.6944403), np.float32(0.7335532), np.float32(0.73517793), np.float32(0.7487034), np.float32(0.7730245), np.float32(0.7870845), np.float32(0.78450465), np.float32(0.7925492), np.float32(0.77610856), np.float32(0.7611178), np.float32(0.7357924), np.float32(0.7099328), np.float32(0.6939989), np.float32(0.67232686), np.float32(0.6536079), np.float32(0.62214386), np.float32(0.6048298), np.float32(0.5892743), np.float32(0.5706685), np.float32(0.5769978), np.float32(0.5813341), np.float32(0.5596579), np.float32(0.53669935), np.float32(0.5458519), np.float32(0.5454225), np.float32(0.48925015), np.float32(0.48916247), np.float32(0.4746607), np.float32(0.48240045), np.float32(0.45311058), np.float32(0.46970785), np.float32(0.4666334), np.float32(0.44245768), np.float32(0.4314016), np.float32(0.4477859), np.float32(0.44617608), np.float32(0.44777253), np.float32(0.45542243), np.float32(0.4859023), np.float32(0.46995255), np.float32(0.46478197), np.float32(0.47742638), np.float32(0.48685008), np.float32(0.45492688), np.float32(0.461968), np.float32(0.5039666), np.float32(0.5140853), np.float32(0.49240294), np.float32(0.493096), np.float32(0.5242634), np.float32(0.536259), np.float32(0.5530454), np.float32(0.57967883), np.float32(0.5535439), np.float32(0.5738766), np.float32(0.56585187), np.float32(0.5950707), np.float32(0.6105858), np.float32(0.6259278), np.float32(0.64616877), np.float32(0.6522864), np.float32(0.65825623), np.float32(0.6712551), np.float32(0.6796503), np.float32(0.69381976), np.float32(0.7015817), np.float32(0.7099093), np.float32(0.7251582), np.float32(0.74092996), np.float32(0.75945926)], 'MGKEEGFAPGKHTLIFPFLQCPRFTLIGTCHHSLRNCGVFSWYRNRRISSSQFKIFSNRCLPFPRDAKKGAKLFQTRCAQCHTVESGGPHKVGPNLHGLFGRKTGSAEGYAYTDANKQAGVTWDENTLFSYLENPKKFIPGTKMAFGGLKKAKERNDLITYVFLSKTHSTMVGIAGANFFSPTATSRRTAKHVRPEKSLVSSTLSGKLCRADSPVVKADARHVHRTRHVLYYNLD': [np.float32(0.8742048), np.float32(0.8442659), np.float32(0.7469357), np.float32(0.65134287), np.float32(0.6094471), np.float32(0.57366765), np.float32(0.6083338), np.float32(0.6285216), np.float32(0.68596375), np.float32(0.6607777), np.float32(0.65568006), np.float32(0.7006733), np.float32(0.6924946), np.float32(0.69810194), np.float32(0.7023315), np.float32(0.7201631), np.float32(0.7417883), np.float32(0.7453529), np.float32(0.69894284), np.float32(0.681799), np.float32(0.6602488), np.float32(0.602447), np.float32(0.47873434), np.float32(0.42317268), np.float32(0.4542057), np.float32(0.3969038), np.float32(0.4061571), np.float32(0.39552137), np.float32(0.4011184), np.float32(0.4261981), np.float32(0.40699294), np.float32(0.3881731), np.float32(0.44648835), np.float32(0.49814978), np.float32(0.56532156), np.float32(0.58899695), np.float32(0.5857579), np.float32(0.6203895), np.float32(0.6618949), np.float32(0.5900078), np.float32(0.56635386), np.float32(0.612311), np.float32(0.6382649), np.float32(0.6241563), np.float32(0.59801096), np.float32(0.6410485), np.float32(0.6321651), np.float32(0.6723051), np.float32(0.6789716), np.float32(0.72131264), np.float32(0.7549166), np.float32(0.7363236), np.float32(0.7505154), np.float32(0.73105705), np.float32(0.69470876), np.float32(0.6944667), np.float32(0.707456), np.float32(0.71944654), np.float32(0.74488735), np.float32(0.7881817), np.float32(0.7222165), np.float32(0.8022665), np.float32(0.80796564), np.float32(0.7835557), np.float32(0.78069603), np.float32(0.7951512), np.float32(0.73815954), np.float32(0.70979697), np.float32(0.69134855), np.float32(0.6300049), np.float32(0.57644117), np.float32(0.5158604), np.float32(0.50837797), np.float32(0.4953629), np.float32(0.46363822), np.float32(0.5335186), np.float32(0.5572089), np.float32(0.62942433), np.float32(0.5793276), np.float32(0.6047524), np.float32(0.5508341), np.float32(0.4715835), np.float32(0.41312382), np.float32(0.409069), np.float32(0.336972), np.float32(0.31628162), np.float32(0.35621887), np.float32(0.3046059), np.float32(0.35782856), np.float32(0.32185256), np.float32(0.41175184), np.float32(0.37722078), np.float32(0.3548815), np.float32(0.29110268), np.float32(0.265098), np.float32(0.2887743), np.float32(0.29719338), np.float32(0.25558928), np.float32(0.195002), np.float32(0.16780223), np.float32(0.15270056), np.float32(0.15394326), np.float32(0.14059152), np.float32(0.117604636), np.float32(0.11557389), np.float32(0.13343903), np.float32(0.1395801), np.float32(0.14735389), np.float32(0.16778664), np.float32(0.14560507), np.float32(0.1534563), np.float32(0.15139763), np.float32(0.19699782), np.float32(0.17327878), np.float32(0.14848949), np.float32(0.118490554), np.float32(0.09286399), np.float32(0.08364293), np.float32(0.08436588), np.float32(0.07583791), np.float32(0.06539415), np.float32(0.068783775), np.float32(0.074449934), np.float32(0.068537176), np.float32(0.08642505), np.float32(0.093818314), np.float32(0.08912126), np.float32(0.07749026), np.float32(0.07552829), np.float32(0.06946727), np.float32(0.06487695), np.float32(0.06902631), np.float32(0.06275675), np.float32(0.06772406), np.float32(0.06534885), np.float32(0.076749794), np.float32(0.080132194), np.float32(0.078747705), np.float32(0.08977426), np.float32(0.11501509), np.float32(0.142656), np.float32(0.16786416), np.float32(0.18234624), np.float32(0.21730271), np.float32(0.23043801), np.float32(0.21059866), np.float32(0.19633028), np.float32(0.1712332), np.float32(0.14960495), np.float32(0.12342215), np.float32(0.13836318), np.float32(0.12609659), np.float32(0.113169745), np.float32(0.12076236), np.float32(0.13576813), np.float32(0.1277705), np.float32(0.14846736), np.float32(0.16815443), np.float32(0.17390832), np.float32(0.18620479), np.float32(0.20260023), np.float32(0.32676658), np.float32(0.2948439), np.float32(0.22758307), np.float32(0.2836251), np.float32(0.25394058), np.float32(0.24643442), np.float32(0.2900226), np.float32(0.28601584), np.float32(0.35702276), np.float32(0.40670115), np.float32(0.3366025), np.float32(0.40123498), np.float32(0.37726313), np.float32(0.45333913), np.float32(0.46599033), np.float32(0.5373922), np.float32(0.5854463), np.float32(0.5657776), np.float32(0.6590007), np.float32(0.6136476), np.float32(0.716038), np.float32(0.76260746), np.float32(0.8613355), np.float32(0.88910913), np.float32(0.88961685), np.float32(0.90226746), np.float32(0.8795767), np.float32(0.89802635), np.float32(0.8919474), np.float32(0.8743611), np.float32(0.83006257), np.float32(0.7803025), np.float32(0.748888), np.float32(0.8044673), np.float32(0.8483167), np.float32(0.8900673), np.float32(0.9074908), np.float32(0.9265247), np.float32(0.93105304), np.float32(0.93259937), np.float32(0.9350263), np.float32(0.9219462), np.float32(0.91765666), np.float32(0.9162215), np.float32(0.88491553), np.float32(0.84593356), np.float32(0.8068933), np.float32(0.77977216), np.float32(0.8540797), np.float32(0.8835363), np.float32(0.90316284), np.float32(0.90422547), np.float32(0.89863944), np.float32(0.9047762), np.float32(0.89948744), np.float32(0.9004101), np.float32(0.8995603), np.float32(0.9111094), np.float32(0.92556596), np.float32(0.9054679), np.float32(0.9027088), np.float32(0.903668), np.float32(0.85982645), np.float32(0.88130426), np.float32(0.84828997), np.float32(0.75887275), np.float32(0.75173193), np.float32(0.67882377), np.float32(0.63214153), np.float32(0.5909948), np.float32(0.67865855), np.float32(0.85114384), np.float32(0.8359156), np.float32(0.79274625)], 'MPFKTLADLQKDEDVEEDGSDNEYYAGGESSGQTIRGNPAQDPRRNSAARQSGSSRHRLVSAILDRARQQLGQPQVADAGSAARPSGAFHGTGYRLGDTESPGSDAYEPAGAPTPARTRIVTKTITFYRNGFIVDDGELRRLDDPAQAAFLADIHAGVVPRELEEPDLSELSVNLVDRSFEDYTAPSDKAAASRRRPFEGGGYRLGEAAEEPPKEPAATSQRTANTCTSDVVEPDDLDPDAPTTQVQVRLADGSRLVMRLNTTHRVRDLRSLVCSHRADYAGTPFVFQTVLPRRTLEEESQTLAEANLLNSVVVQQLQQQ': [np.float32(0.95048285), np.float32(0.95603645), np.float32(0.95933867), np.float32(0.96157986), np.float32(0.96246153), np.float32(0.9663069), np.float32(0.96813285), np.float32(0.96751016), np.float32(0.96709645), np.float32(0.9657091), np.float32(0.96458447), np.float32(0.96232146), np.float32(0.9607038), np.float32(0.96218526), np.float32(0.9680329), np.float32(0.9697262), np.float32(0.969907), np.float32(0.9736138), np.float32(0.97386676), np.float32(0.9748444), np.float32(0.9755245), np.float32(0.97593224), np.float32(0.9766377), np.float32(0.9782305), np.float32(0.9804653), np.float32(0.9810963), np.float32(0.981629), np.float32(0.9818586), np.float32(0.98212343), np.float32(0.9824238), np.float32(0.9823653), np.float32(0.98227763), np.float32(0.98296034), np.float32(0.9830703), np.float32(0.9830944), np.float32(0.9832538), np.float32(0.9831892), np.float32(0.98321944), np.float32(0.9836236), np.float32(0.98356575), np.float32(0.9834567), np.float32(0.9826539), np.float32(0.9822535), np.float32(0.9808256), np.float32(0.9796428), np.float32(0.9767586), np.float32(0.9745918), np.float32(0.9689612), np.float32(0.9560442), np.float32(0.9442936), np.float32(0.93390757), np.float32(0.9232264), np.float32(0.90690076), np.float32(0.89379734), np.float32(0.8839958), np.float32(0.8817729), np.float32(0.8752259), np.float32(0.85041195), np.float32(0.8371066), np.float32(0.8279303), np.float32(0.83063173), np.float32(0.8296716), np.float32(0.81005985), np.float32(0.8082126), np.float32(0.8120807), np.float32(0.82402766), np.float32(0.83777326), np.float32(0.8499997), np.float32(0.85329664), np.float32(0.8617485), np.float32(0.8685282), np.float32(0.88485867), np.float32(0.90645254), np.float32(0.9206723), np.float32(0.9258005), np.float32(0.93394613), np.float32(0.9401854), np.float32(0.95180625), np.float32(0.96125805), np.float32(0.96766436), np.float32(0.9731688), np.float32(0.9745782), np.float32(0.9780397), np.float32(0.9801702), np.float32(0.98213285), np.float32(0.98256785), np.float32(0.98311687), np.float32(0.9838537), np.float32(0.98396283), np.float32(0.9833997), np.float32(0.9833188), np.float32(0.98301506), np.float32(0.9825067), np.float32(0.98243517), np.float32(0.9816347), np.float32(0.9799534), np.float32(0.97973114), np.float32(0.9792132), np.float32(0.97957623), np.float32(0.9784389), np.float32(0.9784047), np.float32(0.97715217), np.float32(0.97749054), np.float32(0.9766657), np.float32(0.97457165), np.float32(0.9719081), np.float32(0.9683041), np.float32(0.9620955), np.float32(0.95556587), np.float32(0.9383801), np.float32(0.9097715), np.float32(0.8763057), np.float32(0.8299058), np.float32(0.76545197), np.float32(0.7431001), np.float32(0.67069167), np.float32(0.59207743), np.float32(0.6002072), np.float32(0.5891828), np.float32(0.54272467), np.float32(0.5017382), np.float32(0.437931), np.float32(0.40248695), np.float32(0.32459417), np.float32(0.29986396), np.float32(0.34624797), np.float32(0.2553792), np.float32(0.20891908), np.float32(0.22978972), np.float32(0.24632914), np.float32(0.23750134), np.float32(0.22666022), np.float32(0.22594766), np.float32(0.21647055), np.float32(0.2112144), np.float32(0.2054562), np.float32(0.20676373), np.float32(0.25496385), np.float32(0.27217624), np.float32(0.3066278), np.float32(0.38266265), np.float32(0.38357174), np.float32(0.35321814), np.float32(0.39215848), np.float32(0.4230013), np.float32(0.41865188), np.float32(0.42840913), np.float32(0.45604092), np.float32(0.46788743), np.float32(0.5228318), np.float32(0.60352397), np.float32(0.5561651), np.float32(0.6524507), np.float32(0.67248124), np.float32(0.6360805), np.float32(0.69194233), np.float32(0.67774516), np.float32(0.4973175), np.float32(0.5688073), np.float32(0.6523291), np.float32(0.6137906), np.float32(0.62661105), np.float32(0.6297271), np.float32(0.64191324), np.float32(0.65589017), np.float32(0.61072975), np.float32(0.6099617), np.float32(0.5750826), np.float32(0.5248463), np.float32(0.59557354), np.float32(0.68389344), np.float32(0.71952534), np.float32(0.74232376), np.float32(0.7069339), np.float32(0.63445264), np.float32(0.68949413), np.float32(0.69659674), np.float32(0.6731045), np.float32(0.7268735), np.float32(0.73320687), np.float32(0.7696552), np.float32(0.8123848), np.float32(0.83082175), np.float32(0.84130275), np.float32(0.8356835), np.float32(0.8575685), np.float32(0.8893501), np.float32(0.8977761), np.float32(0.9113617), np.float32(0.9117941), np.float32(0.9272333), np.float32(0.9454193), np.float32(0.9536911), np.float32(0.9594281), np.float32(0.96207774), np.float32(0.96543825), np.float32(0.9670295), np.float32(0.969826), np.float32(0.9726198), np.float32(0.97418696), np.float32(0.9759394), np.float32(0.9770184), np.float32(0.9780978), np.float32(0.9788735), np.float32(0.979439), np.float32(0.981187), np.float32(0.98299617), np.float32(0.98396045), np.float32(0.98398834), np.float32(0.9835491), np.float32(0.9838277), np.float32(0.9839743), np.float32(0.98418856), np.float32(0.9842769), np.float32(0.98374325), np.float32(0.98320824), np.float32(0.98295987), np.float32(0.98155665), np.float32(0.9815005), np.float32(0.9812429), np.float32(0.9814803), np.float32(0.98051935), np.float32(0.9779243), np.float32(0.9762804), np.float32(0.9756412), np.float32(0.9733812), np.float32(0.9693568), np.float32(0.966779), np.float32(0.9650854), np.float32(0.95960206), np.float32(0.9555598), np.float32(0.9519017), np.float32(0.945466), np.float32(0.9421737), np.float32(0.92732334), np.float32(0.9109899), np.float32(0.887763), np.float32(0.8706554), np.float32(0.8352997), np.float32(0.8259498), np.float32(0.8162618), np.float32(0.79146296), np.float32(0.7684904), np.float32(0.7433657), np.float32(0.67418903), np.float32(0.6462744), np.float32(0.5813486), np.float32(0.5315217), np.float32(0.45057908), np.float32(0.41666648), np.float32(0.37822804), np.float32(0.32342997), np.float32(0.27575666), np.float32(0.2747686), np.float32(0.20762421), np.float32(0.2102603), np.float32(0.20420742), np.float32(0.19619113), np.float32(0.22805567), np.float32(0.21143894), np.float32(0.20427531), np.float32(0.23713942), np.float32(0.25772658), np.float32(0.28609446), np.float32(0.2629375), np.float32(0.2678093), np.float32(0.28013283), np.float32(0.27519867), np.float32(0.29514432), np.float32(0.29643226), np.float32(0.36276746), np.float32(0.3262537), np.float32(0.3568295), np.float32(0.3108153), np.float32(0.2664664), np.float32(0.22564808), np.float32(0.28409106), np.float32(0.3072696), np.float32(0.36518702), np.float32(0.38977674), np.float32(0.38310823), np.float32(0.35037437), np.float32(0.19844146), np.float32(0.20844977), np.float32(0.25477833), np.float32(0.33073026), np.float32(0.3673957), np.float32(0.38435832), np.float32(0.42028287), np.float32(0.4749518), np.float32(0.4769623), np.float32(0.41292533), np.float32(0.35669902), np.float32(0.3520175), np.float32(0.33769682), np.float32(0.36597732), np.float32(0.34563243), np.float32(0.32281977), np.float32(0.35440686), np.float32(0.39031357), np.float32(0.37704706), np.float32(0.38181904), np.float32(0.35976738), np.float32(0.4160343), np.float32(0.3892546), np.float32(0.3792934), np.float32(0.4076934), np.float32(0.43697453), np.float32(0.43856338), np.float32(0.45012265), np.float32(0.4029095), np.float32(0.4016211), np.float32(0.3872382), np.float32(0.40724823), np.float32(0.37623754), np.float32(0.38908648), np.float32(0.39080536), np.float32(0.41543302), np.float32(0.44403312), np.float32(0.47506294)], 'MTAAPMDVRQWVDTDEAGSDNVVVPPGTYVKVAGHLRSFQNKKSLVAFKIMPLEDMNEFTTHLLEIVSAHMGLRKNIMTTSKIPQSLGSFGTGDMASYGGGSSVMNGLTAHQSQVLNLIKSCSDPEGLSLKDLKSQLHNINMTTIKQAVEFLSSEGHIYSTVDDDHYKSTDAE': [np.float32(0.6645533), np.float32(0.7070846), np.float32(0.61871666), np.float32(0.6843873), np.float32(0.83729815), np.float32(0.76334035), np.float32(0.8319856), np.float32(0.8654195), np.float32(0.8684074), np.float32(0.8319841), np.float32(0.80447483), np.float32(0.7605966), np.float32(0.6261361), np.float32(0.5673613), np.float32(0.5503001), np.float32(0.50290096), np.float32(0.5295081), np.float32(0.5424842), np.float32(0.5428523), np.float32(0.4525545), np.float32(0.37543538), np.float32(0.30811337), np.float32(0.30019134), np.float32(0.29310393), np.float32(0.2819348), np.float32(0.2751263), np.float32(0.25522763), np.float32(0.2076062), np.float32(0.17230774), np.float32(0.17016162), np.float32(0.16371423), np.float32(0.15443982), np.float32(0.12847233), np.float32(0.10928455), np.float32(0.105348006), np.float32(0.095670536), np.float32(0.08632888), np.float32(0.08915401), np.float32(0.08552004), np.float32(0.070946224), np.float32(0.07338959), np.float32(0.078738466), np.float32(0.09175678), np.float32(0.08816679), np.float32(0.086549096), np.float32(0.10688358), np.float32(0.12024756), np.float32(0.106415845), np.float32(0.11011771), np.float32(0.10705854), np.float32(0.107497096), np.float32(0.10745939), np.float32(0.094745345), np.float32(0.08468416), np.float32(0.07124266), np.float32(0.059050128), np.float32(0.064766474), np.float32(0.08557433), np.float32(0.07697945), np.float32(0.083909735), np.float32(0.10550349), np.float32(0.09206574), np.float32(0.08936807), np.float32(0.11504179), np.float32(0.11097696), np.float32(0.11044414), np.float32(0.09373573), np.float32(0.08794078), np.float32(0.076391436), np.float32(0.070453815), np.float32(0.0787668), np.float32(0.09669228), np.float32(0.10455175), np.float32(0.115455896), np.float32(0.10839902), np.float32(0.11846749), np.float32(0.12342885), np.float32(0.14121848), np.float32(0.17748514), np.float32(0.27588782), np.float32(0.30353257), np.float32(0.3307803), np.float32(0.45891544), np.float32(0.43753353), np.float32(0.40732512), np.float32(0.4482331), np.float32(0.63025856), np.float32(0.6734127), np.float32(0.7152797), np.float32(0.7911883), np.float32(0.78820497), np.float32(0.8193646), np.float32(0.8082783), np.float32(0.8438341), np.float32(0.85230297), np.float32(0.8245116), np.float32(0.8394054), np.float32(0.852177), np.float32(0.851472), np.float32(0.83759844), np.float32(0.8691009), np.float32(0.88844275), np.float32(0.8726737), np.float32(0.6881987), np.float32(0.47331163), np.float32(0.5499061), np.float32(0.44993028), np.float32(0.32402363), np.float32(0.20525505), np.float32(0.3229919), np.float32(0.15210375), np.float32(0.15708742), np.float32(0.141837), np.float32(0.15378867), np.float32(0.12715042), np.float32(0.11606781), np.float32(0.13920332), np.float32(0.16923568), np.float32(0.15528277), np.float32(0.17108865), np.float32(0.17281716), np.float32(0.16680877), np.float32(0.16552915), np.float32(0.17482077), np.float32(0.17776276), np.float32(0.15715548), np.float32(0.16023394), np.float32(0.17925784), np.float32(0.18699309), np.float32(0.1720723), np.float32(0.17709593), np.float32(0.2066648), np.float32(0.20507045), np.float32(0.18558563), np.float32(0.20527558), np.float32(0.21015787), np.float32(0.17716008), np.float32(0.15818286), np.float32(0.16634484), np.float32(0.15710232), np.float32(0.14437956), np.float32(0.14168686), np.float32(0.1436028), np.float32(0.13816677), np.float32(0.15033092), np.float32(0.16394448), np.float32(0.16996968), np.float32(0.17821102), np.float32(0.17916422), np.float32(0.19164889), np.float32(0.19308683), np.float32(0.18730152), np.float32(0.23441932), np.float32(0.24755701), np.float32(0.26592755), np.float32(0.2721476), np.float32(0.2719124), np.float32(0.29304713), np.float32(0.3138738), np.float32(0.34071064), np.float32(0.4112503), np.float32(0.4514406), np.float32(0.45893878), np.float32(0.4808669), np.float32(0.47308937), np.float32(0.52306336), np.float32(0.5427652), np.float32(0.5911522), np.float32(0.6014379), np.float32(0.65566057), np.float32(0.6893089), np.float32(0.6721662), np.float32(0.5936439)], 'MFTQKLHEAYKGTVERFTGPRTTSAFKEKGVLSVSEFVLAGDNLVSKCPTWSWESGDPSKRKSYLPTEKQFLITRNVPCLRRAASVAEEYEAAGGEVLVDDEDDDGWLATHGKPKDKGSEDENLPSMDALDINEKRGIRSIPTYFGAEEEDDDIPDMEEFDEADNMVENDPATYLVAHEPDDDNILRTRTYDISITYDKYFQTPRVWLTGYDESRMLLQPELVMEDVSQDHARKTVTIEDHPHLPGKHASVHPCRHGAVMKKIIDVLMSRGVEPEVDKYLFLFLKFMASVIPTIEYDYTMDFDLGSSST': [np.float32(0.43527764), np.float32(0.43704924), np.float32(0.4225903), np.float32(0.40325433), np.float32(0.40687647), np.float32(0.36779213), np.float32(0.35302338), np.float32(0.3341453), np.float32(0.31824207), np.float32(0.3482869), np.float32(0.32295164), np.float32(0.2892722), np.float32(0.30180398), np.float32(0.26790252), np.float32(0.2882222), np.float32(0.3110839), np.float32(0.3291293), np.float32(0.32506278), np.float32(0.37295604), np.float32(0.35979724), np.float32(0.31174988), np.float32(0.29743168), np.float32(0.28206706), np.float32(0.2586307), np.float32(0.2502176), np.float32(0.22200862), np.float32(0.2201433), np.float32(0.20673606), np.float32(0.21075884), np.float32(0.22771938), np.float32(0.21279141), np.float32(0.20747295), np.float32(0.18604957), np.float32(0.15729594), np.float32(0.14611746), np.float32(0.15163814), np.float32(0.13962077), np.float32(0.14916414), np.float32(0.16795777), np.float32(0.11767835), np.float32(0.11024539), np.float32(0.097877696), np.float32(0.11999969), np.float32(0.11661249), np.float32(0.14388503), np.float32(0.16533323), np.float32(0.15953286), np.float32(0.16958396), np.float32(0.19369154), np.float32(0.24537724), np.float32(0.26760548), np.float32(0.2690348), np.float32(0.27633244), np.float32(0.2769542), np.float32(0.29099512), np.float32(0.28821877), np.float32(0.3276687), np.float32(0.30447763), np.float32(0.30554372), np.float32(0.28013918), np.float32(0.29172623), np.float32(0.27736735), np.float32(0.2713424), np.float32(0.28610447), np.float32(0.26729646), np.float32(0.23927166), np.float32(0.22052827), np.float32(0.2074459), np.float32(0.20105831), np.float32(0.20988017), np.float32(0.22766195), np.float32(0.1985341), np.float32(0.18328828), np.float32(0.20891748), np.float32(0.16940293), np.float32(0.1555551), np.float32(0.17722815), np.float32(0.21252364), np.float32(0.2064956), np.float32(0.265333), np.float32(0.28627056), np.float32(0.33196568), np.float32(0.3562368), np.float32(0.4054792), np.float32(0.5007354), np.float32(0.53078437), np.float32(0.56988996), np.float32(0.7231441), np.float32(0.7119737), np.float32(0.7910854), np.float32(0.85281324), np.float32(0.8763199), np.float32(0.8857068), np.float32(0.90721875), np.float32(0.9217919), np.float32(0.92244977), np.float32(0.9300674), np.float32(0.93487185), np.float32(0.9447702), np.float32(0.94993824), np.float32(0.95135534), np.float32(0.95662224), np.float32(0.9598401), np.float32(0.96168125), np.float32(0.9607468), np.float32(0.96547836), np.float32(0.9671059), np.float32(0.9654614), np.float32(0.9629849), np.float32(0.9631476), np.float32(0.96319646), np.float32(0.96431386), np.float32(0.9681054), np.float32(0.96787363), np.float32(0.967953), np.float32(0.9673935), np.float32(0.9691989), np.float32(0.9699994), np.float32(0.97310907), np.float32(0.97476226), np.float32(0.9761756), np.float32(0.97665024), np.float32(0.97660154), np.float32(0.9769324), np.float32(0.9766358), np.float32(0.97495055), np.float32(0.9746415), np.float32(0.97387886), np.float32(0.9738148), np.float32(0.9707383), np.float32(0.96806663), np.float32(0.96678746), np.float32(0.9667157), np.float32(0.97018), np.float32(0.9724343), np.float32(0.9729524), np.float32(0.97316414), np.float32(0.9747927), np.float32(0.97449684), np.float32(0.9737246), np.float32(0.97345227), np.float32(0.97353137), np.float32(0.9726502), np.float32(0.9725169), np.float32(0.97322595), np.float32(0.9735091), np.float32(0.97434676), np.float32(0.97364455), np.float32(0.971099), np.float32(0.9701807), np.float32(0.97135776), np.float32(0.9708837), np.float32(0.9695845), np.float32(0.9693391), np.float32(0.9682854), np.float32(0.96594894), np.float32(0.96405166), np.float32(0.9642708), np.float32(0.96456784), np.float32(0.96432674), np.float32(0.96486324), np.float32(0.9631918), np.float32(0.9623835), np.float32(0.96056825), np.float32(0.957291), np.float32(0.95380944), np.float32(0.9539862), np.float32(0.9502999), np.float32(0.9484169), np.float32(0.9427444), np.float32(0.94224906), np.float32(0.93739426), np.float32(0.9259764), np.float32(0.9147033), np.float32(0.9086922), np.float32(0.9099684), np.float32(0.90732086), np.float32(0.89324915), np.float32(0.87417847), np.float32(0.87322974), np.float32(0.8509796), np.float32(0.78624284), np.float32(0.7385275), np.float32(0.68350726), np.float32(0.60744405), np.float32(0.40637788), np.float32(0.37852025), np.float32(0.3873965), np.float32(0.38346484), np.float32(0.3551573), np.float32(0.37203228), np.float32(0.27888745), np.float32(0.24954474), np.float32(0.23161533), np.float32(0.17454696), np.float32(0.15132678), np.float32(0.12607121), np.float32(0.12074921), np.float32(0.11014161), np.float32(0.09184269), np.float32(0.09853182), np.float32(0.10344263), np.float32(0.11131557), np.float32(0.101056844), np.float32(0.10194174), np.float32(0.11704323), np.float32(0.109239124), np.float32(0.10394612), np.float32(0.09221516), np.float32(0.10844558), np.float32(0.0922329), np.float32(0.08558806), np.float32(0.085094), np.float32(0.08697005), np.float32(0.09048259), np.float32(0.10237961), np.float32(0.101329505), np.float32(0.0985195), np.float32(0.117462054), np.float32(0.13627169), np.float32(0.16757202), np.float32(0.19407977), np.float32(0.21454684), np.float32(0.23718722), np.float32(0.25036836), np.float32(0.28031904), np.float32(0.23381269), np.float32(0.25969195), np.float32(0.33614695), np.float32(0.41097823), np.float32(0.44384405), np.float32(0.45656675), np.float32(0.46674708), np.float32(0.49886152), np.float32(0.5706605), np.float32(0.6455875), np.float32(0.6908718), np.float32(0.7313827), np.float32(0.7309796), np.float32(0.7222931), np.float32(0.6314609), np.float32(0.5864869), np.float32(0.5786785), np.float32(0.5533196), np.float32(0.5287359), np.float32(0.46458617), np.float32(0.45768914), np.float32(0.41402113), np.float32(0.41332453), np.float32(0.41631594), np.float32(0.42170146), np.float32(0.34047672), np.float32(0.3254688), np.float32(0.30544913), np.float32(0.22097634), np.float32(0.17757808), np.float32(0.1851815), np.float32(0.15885976), np.float32(0.14491087), np.float32(0.10231227), np.float32(0.09570762), np.float32(0.087690085), np.float32(0.08981317), np.float32(0.10264124), np.float32(0.0854903), np.float32(0.0796741), np.float32(0.08921616), np.float32(0.079037055), np.float32(0.06807691), np.float32(0.06574678), np.float32(0.061371844), np.float32(0.0640403), np.float32(0.063451536), np.float32(0.06706579), np.float32(0.07346925), np.float32(0.078777134), np.float32(0.08095462), np.float32(0.09214684), np.float32(0.09737081), np.float32(0.10611921), np.float32(0.09513625), np.float32(0.100612186), np.float32(0.08950812), np.float32(0.09281413), np.float32(0.09069558), np.float32(0.07947099), np.float32(0.07936124), np.float32(0.06987528), np.float32(0.06899912), np.float32(0.06887473), np.float32(0.06648095), np.float32(0.07969816), np.float32(0.08585476), np.float32(0.09876859), np.float32(0.10956001), np.float32(0.123242326), np.float32(0.14902224), np.float32(0.15688483), np.float32(0.17483564), np.float32(0.20233181), np.float32(0.20096052), np.float32(0.1930447), np.float32(0.21755221), np.float32(0.2529813), np.float32(0.23084235), np.float32(0.24442992), np.float32(0.19098987), np.float32(0.16703315), np.float32(0.15506773)], 'MNKLRLSSKRNRSLSTTNSPDVDEHKHYDSLAKLQNDLSRIESSWNKVITKDANPLELALQFLDDTSVGLGHRYGEFHQLKSQIANNLQEAANEHYQTFANSIASYGQTVKYLNDSRGNISQVKGKVEGVMASLTVEDPELDELNNESMKHAKMIETLNAIEHVLLIPGRVEKFISERQFSSALESLVQGFTLAQNHHLWQISALSRTKQQLEAQENTLFDTALEELVELVYSKQKSVFSDLNFLDHVATEEGFNTLESHLHQVISIDIMEHSSKMNRQLQEFLKRLEARKAEGNSSVQLTVQNETDYDRIFSLLCVLNNMNKLSSALEQVVAKNKEELHLIVTKAVDNVRAKFPNILKMVDAIKDRSNFGISDSNFLSIVLRKLFWEIFTKFLMAAQGHRVIYEIRESMHTSSNSKYPAQKVWDEILAEIGNLLKSYTSDPTIYTSTHSRHRRSSAATSHLPQKKNLFNLQNNLVDSNATRNHANALKSLLQDMFPGFTSNSNLDLDEIYLEDDRFEEEDTLIPLSVFNMKVILESFLVFVEGTKNVIPAQFAEETVSSLVFFQEYMNNVFLPRLDRTINYFYEQQVEPNNPFALETINDSSVILKTAIDFRNLFIRLLYVMNTSYNYREGISDILLSLLHRFYTYYYNLFQNLLTSANSRFTKKLVATWLSDEELISITENILCDDDTYVPQETTALLKYCPDYDKKSGVVSKNDFFSSSTIDTITYFLGTLTWLREWLPQLKQEVNEDDYTVDVNNIDKLRSNWSFFEMVDLEKMDKMGSLKFLLTGRSLEKFNSIVKGFLELEYKLLSCLRYDVRAKCIYNITEMLHTSKWNPDATSIELNPYITALTSEIGLLENKLSQRSNDQQRQVVFVGLSYLINIGFLACSHSIRVLNTNGVKKIIRNVNVLQQTCRNISSTPEKEDMSLTLNYFAMCSMNENTVVEYYNEGKLSQYTLEEVKNILRLQFSEELYRKLRHKSGTRVVSISSNKRYEDAVNRLVTPT': [np.float32(0.93443644), np.float32(0.9446809), np.float32(0.94631696), np.float32(0.94302785), np.float32(0.9480002), np.float32(0.95697224), np.float32(0.95758134), np.float32(0.95766705), np.float32(0.958282), np.float32(0.96018916), np.float32(0.9556462), np.float32(0.95465827), np.float32(0.94482106), np.float32(0.9358601), np.float32(0.9268962), np.float32(0.9171352), np.float32(0.9005506), np.float32(0.88934124), np.float32(0.87839496), np.float32(0.8581875), np.float32(0.8451099), np.float32(0.8171506), np.float32(0.8012624), np.float32(0.7593865), np.float32(0.7073442), np.float32(0.6720861), np.float32(0.5882172), np.float32(0.5371122), np.float32(0.49699003), np.float32(0.42760387), np.float32(0.36849013), np.float32(0.36656812), np.float32(0.34269127), np.float32(0.27621534), np.float32(0.26677588), np.float32(0.27329788), np.float32(0.23319207), np.float32(0.23033148), np.float32(0.22621457), np.float32(0.2356787), np.float32(0.23324597), np.float32(0.22709826), np.float32(0.24725656), np.float32(0.25128707), np.float32(0.24572952), np.float32(0.23393154), np.float32(0.23851235), np.float32(0.23677118), np.float32(0.23320287), np.float32(0.23725478), np.float32(0.25242725), np.float32(0.24595955), np.float32(0.243428), np.float32(0.2539368), np.float32(0.2803829), np.float32(0.2932671), np.float32(0.28215447), np.float32(0.28888714), np.float32(0.29408863), np.float32(0.2901264), np.float32(0.30015737), np.float32(0.30366555), np.float32(0.31362122), np.float32(0.3109475), np.float32(0.28459793), np.float32(0.28551522), np.float32(0.30423233), np.float32(0.31668296), np.float32(0.28151372), np.float32(0.28492853), np.float32(0.29393324), np.float32(0.29510245), np.float32(0.29572803), np.float32(0.2880486), np.float32(0.29644337), np.float32(0.2994961), np.float32(0.29675832), np.float32(0.2999767), np.float32(0.30309084), np.float32(0.3022343), np.float32(0.2902927), np.float32(0.27464822), np.float32(0.28399485), np.float32(0.29448843), np.float32(0.2895605), np.float32(0.29237488), np.float32(0.304443), np.float32(0.27367324), np.float32(0.26097515), np.float32(0.27959532), np.float32(0.27536896), np.float32(0.22799264), np.float32(0.21935523), np.float32(0.25032926), np.float32(0.21819909), np.float32(0.22754928), np.float32(0.26157466), np.float32(0.27756658), np.float32(0.24503647), np.float32(0.28401986), np.float32(0.288681), np.float32(0.27651572), np.float32(0.21761009), np.float32(0.21915556), np.float32(0.21548556), np.float32(0.22742511), np.float32(0.24341413), np.float32(0.2237), np.float32(0.21873334), np.float32(0.21366136), np.float32(0.21417913), np.float32(0.21023782), np.float32(0.25828212), np.float32(0.21475816), np.float32(0.24709179), np.float32(0.25434613), np.float32(0.2382921), np.float32(0.22007175), np.float32(0.21933188), np.float32(0.22347867), np.float32(0.21847464), np.float32(0.23669556), np.float32(0.23313247), np.float32(0.2366685), np.float32(0.21929097), np.float32(0.2370185), np.float32(0.21398978), np.float32(0.22655317), np.float32(0.24300715), np.float32(0.21327491), np.float32(0.21929309), np.float32(0.22816943), np.float32(0.22994159), np.float32(0.22024818), np.float32(0.2146156), np.float32(0.24641415), np.float32(0.23917829), np.float32(0.21003339), np.float32(0.2367301), np.float32(0.24695192), np.float32(0.21025127), np.float32(0.21258876), np.float32(0.21189572), np.float32(0.20495495), np.float32(0.208776), np.float32(0.18184611), np.float32(0.18264587), np.float32(0.17218456), np.float32(0.1626775), np.float32(0.14281674), np.float32(0.13431267), np.float32(0.120290086), np.float32(0.09931843), np.float32(0.094452776), np.float32(0.08929622), np.float32(0.06719347), np.float32(0.06297417), np.float32(0.06569619), np.float32(0.062012423), np.float32(0.05635347), np.float32(0.054182906), np.float32(0.06196834), np.float32(0.05845867), np.float32(0.054988164), np.float32(0.059640616), np.float32(0.058703184), np.float32(0.06633181), np.float32(0.07316076), np.float32(0.06519741), np.float32(0.0696362), np.float32(0.076013334), np.float32(0.06420957), np.float32(0.05717287), np.float32(0.06374397), np.float32(0.06811673), np.float32(0.0597138), np.float32(0.05824297), np.float32(0.06542155), np.float32(0.06426927), np.float32(0.06312084), np.float32(0.065131135), np.float32(0.06301711), np.float32(0.059933066), np.float32(0.06442001), np.float32(0.06372695), np.float32(0.059074704), np.float32(0.06346143), np.float32(0.067319684), np.float32(0.06735371), np.float32(0.06512875), np.float32(0.05291771), np.float32(0.051887054), np.float32(0.05702397), np.float32(0.053917587), np.float32(0.05365398), np.float32(0.06190604), np.float32(0.068609536), np.float32(0.07109218), np.float32(0.076325804), np.float32(0.09086723), np.float32(0.09891218), np.float32(0.10804037), np.float32(0.12568678), np.float32(0.14049987), np.float32(0.1318724), np.float32(0.12905176), np.float32(0.1344514), np.float32(0.12978888), np.float32(0.12465928), np.float32(0.12562135), np.float32(0.13594705), np.float32(0.14464365), np.float32(0.12993042), np.float32(0.13047145), np.float32(0.15818927), np.float32(0.15446803), np.float32(0.15305904), np.float32(0.1731003), np.float32(0.17586605), np.float32(0.16102363), np.float32(0.15055417), np.float32(0.15828314), np.float32(0.15015474), np.float32(0.14245449), np.float32(0.1430449), np.float32(0.14058046), np.float32(0.12741737), np.float32(0.10227036), np.float32(0.0967099), np.float32(0.0962794), np.float32(0.07961276), np.float32(0.07954889), np.float32(0.07967186), np.float32(0.075551614), np.float32(0.0715655), np.float32(0.078182176), np.float32(0.080763824), np.float32(0.077552), np.float32(0.08639751), np.float32(0.098998316), np.float32(0.11658381), np.float32(0.11624121), np.float32(0.124789774), np.float32(0.14477749), np.float32(0.15016423), np.float32(0.13996091), np.float32(0.13575298), np.float32(0.13806483), np.float32(0.11486049), np.float32(0.10147482), np.float32(0.10452926), np.float32(0.11126837), np.float32(0.10014611), np.float32(0.088404894), np.float32(0.0932126), np.float32(0.09072119), np.float32(0.09284503), np.float32(0.094993904), np.float32(0.092426196), np.float32(0.09498782), np.float32(0.10233035), np.float32(0.1006458), np.float32(0.10065284), np.float32(0.101831675), np.float32(0.09179287), np.float32(0.08773439), np.float32(0.103388265), np.float32(0.10532527), np.float32(0.08750627), np.float32(0.10082565), np.float32(0.11016174), np.float32(0.096783735), np.float32(0.093324505), np.float32(0.10658463), np.float32(0.10192568), np.float32(0.08743841), np.float32(0.091704026), np.float32(0.103913754), np.float32(0.105329625), np.float32(0.1111621), np.float32(0.11977012), np.float32(0.1392895), np.float32(0.14457582), np.float32(0.14933005), np.float32(0.1539332), np.float32(0.16288824), np.float32(0.17076017), np.float32(0.1989281), np.float32(0.22847968), np.float32(0.2530285), np.float32(0.21201694), np.float32(0.23907338), np.float32(0.25752065), np.float32(0.2712875), np.float32(0.26641217), np.float32(0.26816484), np.float32(0.26831272), np.float32(0.2704363), np.float32(0.26806873), np.float32(0.2704937), np.float32(0.21615048), np.float32(0.20419386), np.float32(0.19244084), np.float32(0.16827047), np.float32(0.13544089), np.float32(0.115455985), np.float32(0.09701291), np.float32(0.083322674), np.float32(0.073965974), np.float32(0.06324246), np.float32(0.067912266), np.float32(0.060091306), np.float32(0.05371611), np.float32(0.053093374), np.float32(0.057624552), np.float32(0.04993386), np.float32(0.045854058), np.float32(0.044201672), np.float32(0.048633996), np.float32(0.041912053), np.float32(0.043125574), np.float32(0.045309246), np.float32(0.05166558), np.float32(0.061217103), np.float32(0.06804459), np.float32(0.08027169), np.float32(0.091333315), np.float32(0.09807053), np.float32(0.10227119), np.float32(0.11461924), np.float32(0.12201047), np.float32(0.11455299), np.float32(0.10983102), np.float32(0.1294657), np.float32(0.11478061), np.float32(0.09745698), np.float32(0.121029794), np.float32(0.1432), np.float32(0.121113785), np.float32(0.13616295), np.float32(0.15363249), np.float32(0.15429144), np.float32(0.1318001), np.float32(0.14130646), np.float32(0.1484015), np.float32(0.12901923), np.float32(0.10628817), np.float32(0.12274932), np.float32(0.09970145), np.float32(0.07030829), np.float32(0.06851115), np.float32(0.08078103), np.float32(0.06293791), np.float32(0.06270849), np.float32(0.07909685), np.float32(0.08728926), np.float32(0.090244755), np.float32(0.09525624), np.float32(0.106951945), np.float32(0.1346137), np.float32(0.1333013), np.float32(0.14682059), np.float32(0.16332057), np.float32(0.15121087), np.float32(0.14882606), np.float32(0.12872283), np.float32(0.13535526), np.float32(0.13683046), np.float32(0.13726448), np.float32(0.1494616), np.float32(0.15191516), np.float32(0.13727836), np.float32(0.14595471), np.float32(0.1515473), np.float32(0.14106375), np.float32(0.12644316), np.float32(0.1294297), np.float32(0.11858575), np.float32(0.079480335), np.float32(0.06109939), np.float32(0.058265217), np.float32(0.043323327), np.float32(0.034192923), np.float32(0.031598616), np.float32(0.031141067), np.float32(0.029340465), np.float32(0.026486618), np.float32(0.026475033), np.float32(0.025629343), np.float32(0.02572852), np.float32(0.026904931), np.float32(0.022855066), np.float32(0.02130882), np.float32(0.02377735), np.float32(0.02398498), np.float32(0.024256954), np.float32(0.025498675), np.float32(0.031824473), np.float32(0.036636803), np.float32(0.04177764), np.float32(0.04426023), np.float32(0.051826574), np.float32(0.069058694), np.float32(0.08217001), np.float32(0.08760427), np.float32(0.11220832), np.float32(0.1273349), np.float32(0.13657533), np.float32(0.13671304), np.float32(0.14332582), np.float32(0.14710669), np.float32(0.1258277), np.float32(0.10147824), np.float32(0.10204791), np.float32(0.12042341), np.float32(0.108499505), np.float32(0.09828946), np.float32(0.10776942), np.float32(0.122605205), np.float32(0.11231787), np.float32(0.10768565), np.float32(0.11423765), np.float32(0.10235644), np.float32(0.08850501), np.float32(0.09201398), np.float32(0.0883042), np.float32(0.079774894), np.float32(0.07975737), np.float32(0.07576325), np.float32(0.07370788), np.float32(0.08622117), np.float32(0.102705844), np.float32(0.12297259), np.float32(0.11629921), np.float32(0.122696035), np.float32(0.15456203), np.float32(0.17498937), np.float32(0.18116012), np.float32(0.19902287), np.float32(0.24043351), np.float32(0.2703429), np.float32(0.3110506), np.float32(0.39461336), np.float32(0.48547488), np.float32(0.5241912), np.float32(0.52389634), np.float32(0.58368045), np.float32(0.67999005), np.float32(0.6451778), np.float32(0.70828885), np.float32(0.774871), np.float32(0.7898969), np.float32(0.80732214), np.float32(0.80988085), np.float32(0.87163985), np.float32(0.860574), np.float32(0.86257833), np.float32(0.85839397), np.float32(0.85116804), np.float32(0.8355399), np.float32(0.82103014), np.float32(0.809285), np.float32(0.8145531), np.float32(0.7877031), np.float32(0.77881217), np.float32(0.75910056), np.float32(0.70915425), np.float32(0.65883017), np.float32(0.6068473), np.float32(0.53599733), np.float32(0.6066978), np.float32(0.55693394), np.float32(0.46520194), np.float32(0.41587815), np.float32(0.42244926), np.float32(0.35879824), np.float32(0.18973096), np.float32(0.21523392), np.float32(0.1917459), np.float32(0.15535833), np.float32(0.13662976), np.float32(0.19108735), np.float32(0.16261645), np.float32(0.16510068), np.float32(0.19418345), np.float32(0.20829102), np.float32(0.2023419), np.float32(0.19561082), np.float32(0.19572257), np.float32(0.1935413), np.float32(0.1951331), np.float32(0.18812965), np.float32(0.17887554), np.float32(0.19924432), np.float32(0.22525764), np.float32(0.20170438), np.float32(0.22222702), np.float32(0.24934325), np.float32(0.23068441), np.float32(0.23757344), np.float32(0.30674735), np.float32(0.36081934), np.float32(0.3983854), np.float32(0.4035883), np.float32(0.43392348), np.float32(0.42092207), np.float32(0.42167845), np.float32(0.50805926), np.float32(0.53922504), np.float32(0.47176647), np.float32(0.44438452), np.float32(0.43047595), np.float32(0.33462712), np.float32(0.27881697), np.float32(0.25671405), np.float32(0.21810769), np.float32(0.18121707), np.float32(0.18277057), np.float32(0.17632769), np.float32(0.1549292), np.float32(0.15434712), np.float32(0.14025407), np.float32(0.1331473), np.float32(0.12738678), np.float32(0.12800755), np.float32(0.09822509), np.float32(0.080610014), np.float32(0.06577405), np.float32(0.061578114), np.float32(0.05296675), np.float32(0.04137112), np.float32(0.04070503), np.float32(0.037388578), np.float32(0.03698832), np.float32(0.038422734), np.float32(0.040046398), np.float32(0.042889077), np.float32(0.038069345), np.float32(0.043082986), np.float32(0.04493866), np.float32(0.048659507), np.float32(0.0492819), np.float32(0.04837901), np.float32(0.060427282), np.float32(0.06245898), np.float32(0.06475019), np.float32(0.0709222), np.float32(0.080066726), np.float32(0.070153125), np.float32(0.072854735), np.float32(0.085169815), np.float32(0.09292099), np.float32(0.08562046), np.float32(0.09591759), np.float32(0.12114236), np.float32(0.1111584), np.float32(0.10217594), np.float32(0.09660899), np.float32(0.08916879), np.float32(0.0771604), np.float32(0.07080477), np.float32(0.0686044), np.float32(0.06992125), np.float32(0.07075149), np.float32(0.056249496), np.float32(0.06020313), np.float32(0.06515561), np.float32(0.05677358), np.float32(0.04604162), np.float32(0.048303057), np.float32(0.049856916), np.float32(0.047848135), np.float32(0.05175848), np.float32(0.06160054), np.float32(0.07021546), np.float32(0.07455209), np.float32(0.08692604), np.float32(0.09664114), np.float32(0.10588994), np.float32(0.12166363), np.float32(0.13280782), np.float32(0.13728125), np.float32(0.14145981), np.float32(0.14810242), np.float32(0.15627287), np.float32(0.18056388), np.float32(0.1711646), np.float32(0.16154584), np.float32(0.1905059), np.float32(0.2067028), np.float32(0.18226585), np.float32(0.182234), np.float32(0.20130782), np.float32(0.18263328), np.float32(0.17712817), np.float32(0.2078752), np.float32(0.22416367), np.float32(0.20538574), np.float32(0.18767272), np.float32(0.18602394), np.float32(0.20410648), np.float32(0.15451255), np.float32(0.10972461), np.float32(0.08705085), np.float32(0.077438585), np.float32(0.059863925), np.float32(0.05244967), np.float32(0.04591071), np.float32(0.0362431), np.float32(0.030783579), np.float32(0.027882952), np.float32(0.027955001), np.float32(0.025340054), np.float32(0.02354846), np.float32(0.025566496), np.float32(0.025064578), np.float32(0.027177697), np.float32(0.028525632), np.float32(0.030682568), np.float32(0.030776987), np.float32(0.032086924), np.float32(0.031277653), np.float32(0.029631589), np.float32(0.033735752), np.float32(0.034633208), np.float32(0.03182844), np.float32(0.031405035), np.float32(0.03437126), np.float32(0.041772526), np.float32(0.041176267), np.float32(0.043984924), np.float32(0.048919473), np.float32(0.05469742), np.float32(0.046333272), np.float32(0.046075013), np.float32(0.04491877), np.float32(0.040992495), np.float32(0.036863904), np.float32(0.035477567), np.float32(0.030539809), np.float32(0.025117207), np.float32(0.026201786), np.float32(0.02671301), np.float32(0.023606515), np.float32(0.020964842), np.float32(0.02448839), np.float32(0.02779313), np.float32(0.025285302), np.float32(0.028953074), np.float32(0.033012174), np.float32(0.037942357), np.float32(0.03962784), np.float32(0.043487858), np.float32(0.05354295), np.float32(0.058902185), np.float32(0.05343512), np.float32(0.056217242), np.float32(0.06230079), np.float32(0.0576415), np.float32(0.0544319), np.float32(0.056419358), np.float32(0.06853906), np.float32(0.06652168), np.float32(0.08346205), np.float32(0.08969304), np.float32(0.08640416), np.float32(0.06890301), np.float32(0.0769477), np.float32(0.07334399), np.float32(0.06627743), np.float32(0.06388019), np.float32(0.07059436), np.float32(0.07333354), np.float32(0.06519979), np.float32(0.058500364), np.float32(0.066859685), np.float32(0.07477501), np.float32(0.07363652), np.float32(0.072579555), np.float32(0.07916217), np.float32(0.08286258), np.float32(0.09041431), np.float32(0.10334518), np.float32(0.11126207), np.float32(0.111633316), np.float32(0.11215374), np.float32(0.11006168), np.float32(0.10045125), np.float32(0.09153098), np.float32(0.10514181), np.float32(0.10802619), np.float32(0.102422304), np.float32(0.12161681), np.float32(0.14451785), np.float32(0.13871095), np.float32(0.14703485), np.float32(0.16774917), np.float32(0.19863994), np.float32(0.21362603), np.float32(0.20675623), np.float32(0.21307649), np.float32(0.20298088), np.float32(0.1945745), np.float32(0.19839603), np.float32(0.21610321), np.float32(0.21640943), np.float32(0.184425), np.float32(0.16081418), np.float32(0.15834199), np.float32(0.1546284), np.float32(0.14555568), np.float32(0.14846194), np.float32(0.16085203), np.float32(0.1556697), np.float32(0.15121444), np.float32(0.14749222), np.float32(0.13890636), np.float32(0.13327432), np.float32(0.12585948), np.float32(0.10901186), np.float32(0.083452046), np.float32(0.0660016), np.float32(0.059044234), np.float32(0.05531383), np.float32(0.05068033), np.float32(0.044354483), np.float32(0.043857772), np.float32(0.04043777), np.float32(0.034930505), np.float32(0.029871322), np.float32(0.031434745), np.float32(0.034482885), np.float32(0.03110992), np.float32(0.032580905), np.float32(0.036760796), np.float32(0.040143598), np.float32(0.04117326), np.float32(0.044817794), np.float32(0.051624402), np.float32(0.05853612), np.float32(0.06669073), np.float32(0.07328678), np.float32(0.09402978), np.float32(0.10134269), np.float32(0.10739373), np.float32(0.123673975), np.float32(0.14879295), np.float32(0.15323417), np.float32(0.1558294), np.float32(0.17068051), np.float32(0.17275651), np.float32(0.15720595), np.float32(0.16300309), np.float32(0.1866983), np.float32(0.18560164), np.float32(0.16964239), np.float32(0.19886306), np.float32(0.19349629), np.float32(0.16126148), np.float32(0.16165392), np.float32(0.18364115), np.float32(0.15149733), np.float32(0.14275207), np.float32(0.13020337), np.float32(0.11582259), np.float32(0.11263873), np.float32(0.09572219), np.float32(0.09994321), np.float32(0.10437228), np.float32(0.103819765), np.float32(0.09724685), np.float32(0.098308496), np.float32(0.09735679), np.float32(0.09354544), np.float32(0.07840099), np.float32(0.07670453), np.float32(0.07061631), np.float32(0.067197375), np.float32(0.065195255), np.float32(0.07246592), np.float32(0.07095258), np.float32(0.06639902), np.float32(0.07884311), np.float32(0.083811596), np.float32(0.07748583), np.float32(0.07808218), np.float32(0.08406825), np.float32(0.083278306), np.float32(0.070158005), np.float32(0.07100981), np.float32(0.06968154), np.float32(0.060204513), np.float32(0.05114173), np.float32(0.055892296), np.float32(0.049607296), np.float32(0.04552237), np.float32(0.048802286), np.float32(0.04902694), np.float32(0.045974396), np.float32(0.045770764), np.float32(0.049886987), np.float32(0.04709644), np.float32(0.043637857), np.float32(0.04214059), np.float32(0.043799102), np.float32(0.044234872), np.float32(0.037211683), np.float32(0.034811456), np.float32(0.037664603), np.float32(0.037571065), np.float32(0.03367634), np.float32(0.03429374), np.float32(0.03716558), np.float32(0.035968926), np.float32(0.032712158), np.float32(0.035134703), np.float32(0.037942715), np.float32(0.03462224), np.float32(0.034942113), np.float32(0.036739137), np.float32(0.039762866), np.float32(0.03985471), np.float32(0.047674697), np.float32(0.055487614), np.float32(0.055456262), np.float32(0.06448606), np.float32(0.07827753), np.float32(0.09026535), np.float32(0.09452523), np.float32(0.10615868), np.float32(0.11485016), np.float32(0.12539253), np.float32(0.12445347), np.float32(0.11975503), np.float32(0.12677298), np.float32(0.13200288), np.float32(0.12411666), np.float32(0.12076177), np.float32(0.12489059), np.float32(0.11904152), np.float32(0.105915345), np.float32(0.118743785), np.float32(0.123281285), np.float32(0.11879375), np.float32(0.10597478), np.float32(0.10392096), np.float32(0.08947156), np.float32(0.08380735), np.float32(0.080792025), np.float32(0.0768052), np.float32(0.065027356), np.float32(0.06726949), np.float32(0.07306673), np.float32(0.08037618), np.float32(0.084724404), np.float32(0.091639444), np.float32(0.10389127), np.float32(0.11074367), np.float32(0.11047933), np.float32(0.111999735), np.float32(0.12304337), np.float32(0.11941321), np.float32(0.11473161), np.float32(0.11993359), np.float32(0.12223995), np.float32(0.111693166), np.float32(0.10568915), np.float32(0.0991397), np.float32(0.0990489), np.float32(0.08716815), np.float32(0.08233488), np.float32(0.07618498), np.float32(0.06323907), np.float32(0.053468306), np.float32(0.052904166), np.float32(0.04569565), np.float32(0.03584598), np.float32(0.02918229), np.float32(0.024958681), np.float32(0.021948203), np.float32(0.018857038), np.float32(0.015948124), np.float32(0.015835341), np.float32(0.0149503285), np.float32(0.014288863), np.float32(0.015144655), np.float32(0.016969115), np.float32(0.0209066), np.float32(0.023210192), np.float32(0.024650222), np.float32(0.030644583), np.float32(0.034640327), np.float32(0.034317728), np.float32(0.03784506), np.float32(0.04120978), np.float32(0.043171227), np.float32(0.043328285), np.float32(0.051552266), np.float32(0.056853812), np.float32(0.057971124), np.float32(0.060689636), np.float32(0.072337665), np.float32(0.07414872), np.float32(0.06945075), np.float32(0.08392583), np.float32(0.09934029), np.float32(0.08083396), np.float32(0.086899176), np.float32(0.1002526), np.float32(0.1017719), np.float32(0.121954076), np.float32(0.12989753), np.float32(0.13932797), np.float32(0.15973833), np.float32(0.16862293), np.float32(0.17000526), np.float32(0.16346826), np.float32(0.16167648), np.float32(0.15559714), np.float32(0.13835989), np.float32(0.13848506), np.float32(0.12536874), np.float32(0.12598634), np.float32(0.12810364), np.float32(0.12467426), np.float32(0.11369746), np.float32(0.1279955), np.float32(0.14763641), np.float32(0.14781284), np.float32(0.1415139), np.float32(0.15454297), np.float32(0.14649661), np.float32(0.13587627), np.float32(0.11579315), np.float32(0.10562497), np.float32(0.08736259), np.float32(0.0704098), np.float32(0.07677947), np.float32(0.08125684), np.float32(0.081942506), np.float32(0.088665046), np.float32(0.0937474), np.float32(0.093263194), np.float32(0.10177822), np.float32(0.09623256), np.float32(0.09596139), np.float32(0.10435316), np.float32(0.11900725), np.float32(0.121144444), np.float32(0.121217616), np.float32(0.124938965), np.float32(0.12715411), np.float32(0.120247304), np.float32(0.10879003), np.float32(0.10396909), np.float32(0.105289906), np.float32(0.11380964), np.float32(0.10851426), np.float32(0.099340506), np.float32(0.10549654), np.float32(0.11422446), np.float32(0.09540643), np.float32(0.083820015), np.float32(0.088805825), np.float32(0.09142201), np.float32(0.0894569), np.float32(0.092508085), np.float32(0.09844843), np.float32(0.10533326), np.float32(0.11362965), np.float32(0.12584956), np.float32(0.117877565), np.float32(0.12241022), np.float32(0.13376917), np.float32(0.13516746), np.float32(0.13756901), np.float32(0.15145254), np.float32(0.18282399), np.float32(0.18065429), np.float32(0.19991876), np.float32(0.2114634), np.float32(0.27439597), np.float32(0.27621344), np.float32(0.30001706), np.float32(0.32286823), np.float32(0.3305402), np.float32(0.36801633), np.float32(0.38102624), np.float32(0.3897435), np.float32(0.42593536), np.float32(0.38843644), np.float32(0.33491927), np.float32(0.3197667), np.float32(0.28625605), np.float32(0.25762597), np.float32(0.3046567), np.float32(0.26978782), np.float32(0.3977279), np.float32(0.47349378), np.float32(0.48451477), np.float32(0.36985093), np.float32(0.41713536), np.float32(0.46127167), np.float32(0.46856737), np.float32(0.40527716)], 'MSTNIKKSKWESDDSSSDEANPNARPAKSRRSTMTSATTTKAKSKATNAPSQTAMSRKAPLPSTTLTAPSILQPSSLVTMKLKQQGTTSALSPSLTSSPVTSRPSTPVRQLIPPSPSTMDSSTVLLQSCRSVDVYERLNHIEEGSYGIVFRAKDKATGDIVAVKKLKLDKEKNGFPITSLREIHTLMVAKHPNIVNVREIVMGNRLDQVFIVMDFIDHDLKTLMTDMQTTFLQSEVKTLMIQLLSAVALMHDNWIIHRDLKTSNLLLNNRGEIKVADFGLARIYGSPMGHMTQLVVTLWYRAPELLLGSKEYTTAIDMWSIGCIFAEMSNNEPLVAGRSEIDQVDKIFKLLGMPDEKRWPGFKDLPHANNIAFVDQPYNNIRTRFPYLTEAGMDLMLKLLCYDPEQRITAEQALKHPYFSESPLPKDPALFPSWPSKGSGEKKRVYSPSAPQVAHAGEEDERTAGMEGTLFAGQVPDKGGFRLKLA': [np.float32(0.95050246), np.float32(0.95124316), np.float32(0.95427644), np.float32(0.9551162), np.float32(0.9576626), np.float32(0.9581026), np.float32(0.96081924), np.float32(0.9619222), np.float32(0.9632957), np.float32(0.9632572), np.float32(0.964185), np.float32(0.96327597), np.float32(0.9637647), np.float32(0.96432364), np.float32(0.9661927), np.float32(0.96748996), np.float32(0.96902555), np.float32(0.97003806), np.float32(0.9722487), np.float32(0.97435284), np.float32(0.97639114), np.float32(0.9771088), np.float32(0.97906315), np.float32(0.9788336), np.float32(0.9794407), np.float32(0.9791595), np.float32(0.9787441), np.float32(0.97919834), np.float32(0.9793449), np.float32(0.97955656), np.float32(0.9797006), np.float32(0.97949684), np.float32(0.97921777), np.float32(0.9802146), np.float32(0.9801224), np.float32(0.979862), np.float32(0.9800463), np.float32(0.9804689), np.float32(0.9808755), np.float32(0.9806065), np.float32(0.9805995), np.float32(0.98095196), np.float32(0.98105526), np.float32(0.9816585), np.float32(0.98256713), np.float32(0.9836173), np.float32(0.9839665), np.float32(0.98395073), np.float32(0.9840481), np.float32(0.98409504), np.float32(0.98407876), np.float32(0.9845806), np.float32(0.984674), np.float32(0.9844236), np.float32(0.98466253), np.float32(0.98442936), np.float32(0.9843277), np.float32(0.983915), np.float32(0.9829668), np.float32(0.9829428), np.float32(0.98301333), np.float32(0.98257023), np.float32(0.98231435), np.float32(0.9824472), np.float32(0.9818719), np.float32(0.9817493), np.float32(0.98141), np.float32(0.98069227), np.float32(0.98091996), np.float32(0.9804935), np.float32(0.9794318), np.float32(0.97963506), np.float32(0.97935575), np.float32(0.9787941), np.float32(0.9792132), np.float32(0.97908026), np.float32(0.97880006), np.float32(0.97897583), np.float32(0.9776839), np.float32(0.97914875), np.float32(0.97820276), np.float32(0.979067), np.float32(0.9792795), np.float32(0.9792204), np.float32(0.97881716), np.float32(0.97948277), np.float32(0.9794627), np.float32(0.9789636), np.float32(0.979302), np.float32(0.97861207), np.float32(0.97942907), np.float32(0.98014796), np.float32(0.9805151), np.float32(0.9804786), np.float32(0.9802381), np.float32(0.9800617), np.float32(0.98022676), np.float32(0.97926795), np.float32(0.97936434), np.float32(0.97818863), np.float32(0.97653663), np.float32(0.97489035), np.float32(0.9735111), np.float32(0.9689641), np.float32(0.9681303), np.float32(0.9669629), np.float32(0.96534425), np.float32(0.9626182), np.float32(0.96092045), np.float32(0.95141566), np.float32(0.9372737), np.float32(0.9170038), np.float32(0.894644), np.float32(0.8772727), np.float32(0.85456085), np.float32(0.8334695), np.float32(0.7924739), np.float32(0.7215873), np.float32(0.6644666), np.float32(0.63581735), np.float32(0.5731023), np.float32(0.51862323), np.float32(0.43225774), np.float32(0.36981645), np.float32(0.37266684), np.float32(0.36955646), np.float32(0.31168747), np.float32(0.24145994), np.float32(0.20953523), np.float32(0.18535224), np.float32(0.16368897), np.float32(0.16876441), np.float32(0.16464372), np.float32(0.14961745), np.float32(0.1396567), np.float32(0.12500028), np.float32(0.11386283), np.float32(0.10690202), np.float32(0.10165078), np.float32(0.09779333), np.float32(0.08783853), np.float32(0.09230777), np.float32(0.09196516), np.float32(0.09493252), np.float32(0.10062106), np.float32(0.09692643), np.float32(0.104458965), np.float32(0.10700672), np.float32(0.097362585), np.float32(0.095292225), np.float32(0.094953045), np.float32(0.08758599), np.float32(0.08186585), np.float32(0.08684163), np.float32(0.07605816), np.float32(0.07548238), np.float32(0.072087176), np.float32(0.0785688), np.float32(0.09472821), np.float32(0.12597132), np.float32(0.15505442), np.float32(0.17024736), np.float32(0.17883542), np.float32(0.17921169), np.float32(0.18373632), np.float32(0.17185354), np.float32(0.15868665), np.float32(0.14303672), np.float32(0.13065062), np.float32(0.12869827), np.float32(0.12735488), np.float32(0.11305209), np.float32(0.10423826), np.float32(0.10618681), np.float32(0.104463644), np.float32(0.11042126), np.float32(0.103974216), np.float32(0.10152088), np.float32(0.11177876), np.float32(0.10813173), np.float32(0.11630378), np.float32(0.11710666), np.float32(0.09104847), np.float32(0.07491034), np.float32(0.06245893), np.float32(0.04863376), np.float32(0.04549711), np.float32(0.04584712), np.float32(0.041869506), np.float32(0.040857017), np.float32(0.04119632), np.float32(0.045446254), np.float32(0.05349179), np.float32(0.054831725), np.float32(0.052478574), np.float32(0.05967385), np.float32(0.06453835), np.float32(0.056255), np.float32(0.054508597), np.float32(0.055934153), np.float32(0.05524295), np.float32(0.046564545), np.float32(0.04339049), np.float32(0.041823298), np.float32(0.037732787), np.float32(0.037156805), np.float32(0.043193668), np.float32(0.04228853), np.float32(0.036757536), np.float32(0.044608388), np.float32(0.044146292), np.float32(0.038998798), np.float32(0.038635682), np.float32(0.044597473), np.float32(0.05033346), np.float32(0.047119416), np.float32(0.05112091), np.float32(0.05331547), np.float32(0.05511553), np.float32(0.058032025), np.float32(0.060452726), np.float32(0.068918146), np.float32(0.07596382), np.float32(0.08235562), np.float32(0.077665), np.float32(0.08107142), np.float32(0.08552032), np.float32(0.08121694), np.float32(0.07854204), np.float32(0.07961857), np.float32(0.07315871), np.float32(0.059474643), np.float32(0.06631766), np.float32(0.060308103), np.float32(0.052353986), np.float32(0.054283094), np.float32(0.05087296), np.float32(0.04210531), np.float32(0.031473953), np.float32(0.029133527), np.float32(0.027088718), np.float32(0.02508124), np.float32(0.022148818), np.float32(0.021220203), np.float32(0.019429583), np.float32(0.019208483), np.float32(0.017548399), np.float32(0.017027766), np.float32(0.019661762), np.float32(0.019954355), np.float32(0.02030091), np.float32(0.02223082), np.float32(0.024889093), np.float32(0.029325245), np.float32(0.029247392), np.float32(0.03678091), np.float32(0.04285147), np.float32(0.048075065), np.float32(0.058926865), np.float32(0.07173543), np.float32(0.080344886), np.float32(0.07434693), np.float32(0.082559995), np.float32(0.07591126), np.float32(0.06837252), np.float32(0.06362491), np.float32(0.055241156), np.float32(0.054764878), np.float32(0.05669046), np.float32(0.055936184), np.float32(0.052369487), np.float32(0.05242652), np.float32(0.05136808), np.float32(0.04363981), np.float32(0.04679026), np.float32(0.05413751), np.float32(0.057003733), np.float32(0.0648956), np.float32(0.07042812), np.float32(0.07060694), np.float32(0.064056), np.float32(0.05682705), np.float32(0.04554227), np.float32(0.038297947), np.float32(0.03269049), np.float32(0.03317415), np.float32(0.030179705), np.float32(0.028611071), np.float32(0.028331934), np.float32(0.030278156), np.float32(0.026820747), np.float32(0.027545715), np.float32(0.031303253), np.float32(0.03358026), np.float32(0.037237335), np.float32(0.03532868), np.float32(0.035095386), np.float32(0.03472386), np.float32(0.04150851), np.float32(0.042219996), np.float32(0.03619235), np.float32(0.03540477), np.float32(0.032930598), np.float32(0.031671077), np.float32(0.028313583), np.float32(0.025941087), np.float32(0.025675384), np.float32(0.025600962), np.float32(0.025440522), np.float32(0.025267392), np.float32(0.02411918), np.float32(0.024898093), np.float32(0.02524793), np.float32(0.023457987), np.float32(0.02648571), np.float32(0.028009597), np.float32(0.02354602), np.float32(0.024276465), np.float32(0.0283052), np.float32(0.032367654), np.float32(0.035988912), np.float32(0.037182506), np.float32(0.030324006), np.float32(0.029582428), np.float32(0.032405794), np.float32(0.03408982), np.float32(0.038766187), np.float32(0.04217444), np.float32(0.046228778), np.float32(0.04663398), np.float32(0.05153562), np.float32(0.054453027), np.float32(0.054602686), np.float32(0.058021076), np.float32(0.063625574), np.float32(0.062995076), np.float32(0.062191572), np.float32(0.07297516), np.float32(0.07709532), np.float32(0.07084723), np.float32(0.07948954), np.float32(0.07922457), np.float32(0.07047713), np.float32(0.07035694), np.float32(0.07408282), np.float32(0.08393641), np.float32(0.08999827), np.float32(0.084528685), np.float32(0.08371983), np.float32(0.08796253), np.float32(0.07914554), np.float32(0.08409111), np.float32(0.09052989), np.float32(0.08671551), np.float32(0.08470921), np.float32(0.088634916), np.float32(0.09825285), np.float32(0.10183189), np.float32(0.1046887), np.float32(0.10973813), np.float32(0.118180305), np.float32(0.10654884), np.float32(0.10477643), np.float32(0.10971774), np.float32(0.10407153), np.float32(0.112479635), np.float32(0.11027607), np.float32(0.10111852), np.float32(0.10167216), np.float32(0.09433726), np.float32(0.091805436), np.float32(0.1033578), np.float32(0.10156367), np.float32(0.08742308), np.float32(0.095371716), np.float32(0.09151258), np.float32(0.074580275), np.float32(0.07584332), np.float32(0.08604464), np.float32(0.08464385), np.float32(0.085273094), np.float32(0.071832746), np.float32(0.06913763), np.float32(0.06506466), np.float32(0.06447949), np.float32(0.06290229), np.float32(0.063351065), np.float32(0.058769196), np.float32(0.05099461), np.float32(0.049262095), np.float32(0.053270895), np.float32(0.04874863), np.float32(0.049795926), np.float32(0.057994016), np.float32(0.06606362), np.float32(0.06848401), np.float32(0.066719286), np.float32(0.081477545), np.float32(0.08271454), np.float32(0.08553591), np.float32(0.0955682), np.float32(0.08868516), np.float32(0.08736423), np.float32(0.0930537), np.float32(0.09570438), np.float32(0.09946607), np.float32(0.109217964), np.float32(0.12456253), np.float32(0.14890018), np.float32(0.17799218), np.float32(0.19734362), np.float32(0.25915703), np.float32(0.26469195), np.float32(0.2811491), np.float32(0.31924212), np.float32(0.34005326), np.float32(0.36464363), np.float32(0.38883522), np.float32(0.38635308), np.float32(0.37375796), np.float32(0.42122778), np.float32(0.43568015), np.float32(0.43180037), np.float32(0.425783), np.float32(0.47754472), np.float32(0.5310225), np.float32(0.572413), np.float32(0.5610233), np.float32(0.6262789), np.float32(0.7323727), np.float32(0.8261204), np.float32(0.8694131), np.float32(0.9044456), np.float32(0.898421), np.float32(0.9188177), np.float32(0.9258891), np.float32(0.92851555), np.float32(0.9228035), np.float32(0.92460376), np.float32(0.9303942), np.float32(0.9386634), np.float32(0.9437526), np.float32(0.9537383), np.float32(0.96512836), np.float32(0.9681962), np.float32(0.9668055), np.float32(0.9706499), np.float32(0.9742488), np.float32(0.97645926), np.float32(0.9745301), np.float32(0.9775621), np.float32(0.97661126), np.float32(0.97812724), np.float32(0.977962), np.float32(0.9747795), np.float32(0.97481585), np.float32(0.9728344), np.float32(0.97453225), np.float32(0.97564304), np.float32(0.9769209), np.float32(0.9763401), np.float32(0.9769017), np.float32(0.97632194), np.float32(0.9770558), np.float32(0.9758109), np.float32(0.9741145), np.float32(0.9732292), np.float32(0.97165954), np.float32(0.971068), np.float32(0.96777064), np.float32(0.9664905), np.float32(0.9679557), np.float32(0.97312886), np.float32(0.973881), np.float32(0.9739024), np.float32(0.9716331), np.float32(0.97760844), np.float32(0.98458683), np.float32(0.97858363), np.float32(0.9505274), np.float32(0.96587), np.float32(0.9459098), np.float32(0.9455945), np.float32(0.94972056), np.float32(0.94909173), np.float32(0.0036392359)], 'MSVLNSHSAPTMQSSSSFNYTRPKQFIAAQNISPASSYVTPSSGSSTSSLPSPITSSLSFSQPFSPEGEYPWSPSPPPPPPPVFSPTSTFSVADSFPLPPPPPPPLPTSVPSPSRSLSPTSRFSNSTQSPAAFLSSMLPSQPSPVSVNALGLPKGVTPPGFPKKTGRTARIASDEEIQGTKDAVIQDLERKLRFKEDLLNNGQPKLTYEEKMARRLLGADSAATVFNIQEPEEELTGQEYKVSSFEQRLISEIEFRLERSPVEESDDEVEHGEDTPDNGVAPYFEMKLKHYKIFEGMPVTFTCIVSGNPNPKIYWFKDGKQISKRSEHYRMQREPDGTCSLHTTASTLDDDGNYTIMAANPQGRVSCTGRLMVQAVNQRGRSPRTPPNQPHTRRPRSRSRDSGDENEPTQERFFRPHFLQAPGDLIVQEGKLCRMDCKVSGLPTPDISWQLNGRVIRSDSSHKMLVRENGVHSLIIEPVTARDAGIYTCVATNRAGQNTFSLELIVAAKEAHKPPVFLEKLQNTGVAEGYPVRLECRVSGVPYPQIFWKKENESLTYNTDRLSMHQDNHGYICLLVQGATKEDAGWYTVSAKNEAGIVSCTARLDVYTQWQQQPQTTKPKKVRPSASRYAALSDQGLDIKAAFQPEANPGHLTLQSGLVESDDL': [np.float32(0.97352433), np.float32(0.9754615), np.float32(0.9762147), np.float32(0.9772913), np.float32(0.97742814), np.float32(0.9774523), np.float32(0.9773816), np.float32(0.97692287), np.float32(0.9776364), np.float32(0.9778335), np.float32(0.97727543), np.float32(0.9762246), np.float32(0.975342), np.float32(0.9748259), np.float32(0.97593737), np.float32(0.9757893), np.float32(0.9750211), np.float32(0.9752932), np.float32(0.9763387), np.float32(0.9766717), np.float32(0.97804356), np.float32(0.9775122), np.float32(0.97750914), np.float32(0.9778986), np.float32(0.97756714), np.float32(0.97701424), np.float32(0.9779546), np.float32(0.9786993), np.float32(0.9791004), np.float32(0.979533), np.float32(0.97888947), np.float32(0.97885054), np.float32(0.9791605), np.float32(0.9787755), np.float32(0.97873664), np.float32(0.9796664), np.float32(0.9792077), np.float32(0.97867227), np.float32(0.97839636), np.float32(0.9777053), np.float32(0.9776522), np.float32(0.97779036), np.float32(0.9785938), np.float32(0.9790972), np.float32(0.97811824), np.float32(0.978315), np.float32(0.97841793), np.float32(0.9781942), np.float32(0.9794088), np.float32(0.97967327), np.float32(0.97917753), np.float32(0.97835743), np.float32(0.9795146), np.float32(0.9795888), np.float32(0.9794353), np.float32(0.9802744), np.float32(0.9795155), np.float32(0.9797933), np.float32(0.97998995), np.float32(0.98011476), np.float32(0.9799383), np.float32(0.9799733), np.float32(0.97912806), np.float32(0.9783306), np.float32(0.9781822), np.float32(0.97822315), np.float32(0.9788295), np.float32(0.9789725), np.float32(0.9792195), np.float32(0.9795098), np.float32(0.97903466), np.float32(0.9795075), np.float32(0.9790571), np.float32(0.9790252), np.float32(0.97940296), np.float32(0.9793889), np.float32(0.9778587), np.float32(0.9783861), np.float32(0.9786648), np.float32(0.9777298), np.float32(0.9779425), np.float32(0.9774853), np.float32(0.9779179), np.float32(0.9779612), np.float32(0.977415), np.float32(0.9787082), np.float32(0.97969645), np.float32(0.9793667), np.float32(0.9791812), np.float32(0.979455), np.float32(0.9790892), np.float32(0.9796204), np.float32(0.97938067), np.float32(0.980162), np.float32(0.9814316), np.float32(0.9810862), np.float32(0.9811353), np.float32(0.98127687), np.float32(0.9815072), np.float32(0.98148394), np.float32(0.98094773), np.float32(0.98098284), np.float32(0.98022044), np.float32(0.98116034), np.float32(0.97963136), np.float32(0.9804497), np.float32(0.97952634), np.float32(0.98033786), np.float32(0.97989744), np.float32(0.9794144), np.float32(0.9791931), np.float32(0.98026925), np.float32(0.9798696), np.float32(0.9798177), np.float32(0.9791891), np.float32(0.9787274), np.float32(0.9794511), np.float32(0.9784831), np.float32(0.97757894), np.float32(0.97781026), np.float32(0.9769157), np.float32(0.97705245), np.float32(0.9768431), np.float32(0.9756859), np.float32(0.9759429), np.float32(0.9756941), np.float32(0.97487044), np.float32(0.9747394), np.float32(0.97386116), np.float32(0.97368467), np.float32(0.9753203), np.float32(0.97556984), np.float32(0.9748439), np.float32(0.977401), np.float32(0.9773605), np.float32(0.9771713), np.float32(0.9780082), np.float32(0.9781105), np.float32(0.978308), np.float32(0.97828805), np.float32(0.9786082), np.float32(0.97893184), np.float32(0.9799351), np.float32(0.979812), np.float32(0.98063517), np.float32(0.9801672), np.float32(0.97986734), np.float32(0.9802361), np.float32(0.98116606), np.float32(0.9813741), np.float32(0.98106444), np.float32(0.9811257), np.float32(0.981543), np.float32(0.9814975), np.float32(0.98085266), np.float32(0.9809428), np.float32(0.98138875), np.float32(0.98102564), np.float32(0.9815595), np.float32(0.9810385), np.float32(0.97985166), np.float32(0.97809577), np.float32(0.975977), np.float32(0.9747825), np.float32(0.9734433), np.float32(0.969409), np.float32(0.96652055), np.float32(0.96101296), np.float32(0.9563944), np.float32(0.9491266), np.float32(0.94309336), np.float32(0.92523223), np.float32(0.91074026), np.float32(0.890327), np.float32(0.8611954), np.float32(0.8407087), np.float32(0.7973484), np.float32(0.7704046), np.float32(0.731498), np.float32(0.69861114), np.float32(0.65799236), np.float32(0.63803905), np.float32(0.6023328), np.float32(0.59295905), np.float32(0.5704505), np.float32(0.5258524), np.float32(0.4916398), np.float32(0.47560462), np.float32(0.45211342), np.float32(0.42470405), np.float32(0.43480682), np.float32(0.42296636), np.float32(0.40662703), np.float32(0.43626222), np.float32(0.39935824), np.float32(0.4142937), np.float32(0.41483346), np.float32(0.41529292), np.float32(0.44291377), np.float32(0.44381934), np.float32(0.40806353), np.float32(0.40176928), np.float32(0.36148593), np.float32(0.37725732), np.float32(0.4276565), np.float32(0.43846807), np.float32(0.4299074), np.float32(0.4410989), np.float32(0.45946988), np.float32(0.4636946), np.float32(0.50329477), np.float32(0.5074298), np.float32(0.5479163), np.float32(0.53635645), np.float32(0.5804432), np.float32(0.59665465), np.float32(0.6192983), np.float32(0.6274295), np.float32(0.68639493), np.float32(0.70070153), np.float32(0.71824956), np.float32(0.7567107), np.float32(0.7947801), np.float32(0.7898374), np.float32(0.8187514), np.float32(0.81923664), np.float32(0.82121325), np.float32(0.77050275), np.float32(0.7614169), np.float32(0.72328275), np.float32(0.7047771), np.float32(0.6885305), np.float32(0.5894547), np.float32(0.5103126), np.float32(0.4605508), np.float32(0.45080286), np.float32(0.4810933), np.float32(0.43592247), np.float32(0.37856588), np.float32(0.34172514), np.float32(0.33475232), np.float32(0.3238191), np.float32(0.30869943), np.float32(0.31199148), np.float32(0.2786377), np.float32(0.2216119), np.float32(0.22636718), np.float32(0.24917631), np.float32(0.23957747), np.float32(0.2509782), np.float32(0.26591313), np.float32(0.3047958), np.float32(0.33958495), np.float32(0.35508502), np.float32(0.43365237), np.float32(0.49569377), np.float32(0.51921016), np.float32(0.5797958), np.float32(0.60637), np.float32(0.62156886), np.float32(0.6438241), np.float32(0.70167786), np.float32(0.7440224), np.float32(0.74201626), np.float32(0.7518218), np.float32(0.8094055), np.float32(0.8337433), np.float32(0.86866343), np.float32(0.8674485), np.float32(0.8453963), np.float32(0.82537323), np.float32(0.8031928), np.float32(0.7987681), np.float32(0.76770574), np.float32(0.7293222), np.float32(0.686147), np.float32(0.6600808), np.float32(0.6318093), np.float32(0.6209458), np.float32(0.56924254), np.float32(0.5356055), np.float32(0.46078077), np.float32(0.4007069), np.float32(0.34180453), np.float32(0.32327482), np.float32(0.27013233), np.float32(0.19470613), np.float32(0.17144275), np.float32(0.15117049), np.float32(0.10866642), np.float32(0.109901235), np.float32(0.0920715), np.float32(0.0817313), np.float32(0.07373102), np.float32(0.07546487), np.float32(0.07593477), np.float32(0.07981389), np.float32(0.08806947), np.float32(0.09339634), np.float32(0.093244724), np.float32(0.09499514), np.float32(0.08263506), np.float32(0.07276428), np.float32(0.07618486), np.float32(0.0685805), np.float32(0.067809716), np.float32(0.07708891), np.float32(0.08559587), np.float32(0.08910287), np.float32(0.09460018), np.float32(0.0925256), np.float32(0.104457185), np.float32(0.11829241), np.float32(0.1405266), np.float32(0.14380006), np.float32(0.15157391), np.float32(0.16341674), np.float32(0.16246028), np.float32(0.1686585), np.float32(0.16328518), np.float32(0.15902326), np.float32(0.15592125), np.float32(0.15727206), np.float32(0.16227014), np.float32(0.16744661), np.float32(0.19481462), np.float32(0.21172853), np.float32(0.23971164), np.float32(0.27807048), np.float32(0.2952161), np.float32(0.28873095), np.float32(0.296146), np.float32(0.2772903), np.float32(0.28143117), np.float32(0.33301044), np.float32(0.32823098), np.float32(0.3477232), np.float32(0.34640503), np.float32(0.37467247), np.float32(0.39480373), np.float32(0.3913017), np.float32(0.4106816), np.float32(0.42486274), np.float32(0.4877598), np.float32(0.5109243), np.float32(0.55227727), np.float32(0.5242879), np.float32(0.558901), np.float32(0.5033274), np.float32(0.59711325), np.float32(0.5621048), np.float32(0.54421896), np.float32(0.5571812), np.float32(0.5045401), np.float32(0.52452767), np.float32(0.5354395), np.float32(0.47855774), np.float32(0.42120257), np.float32(0.46576595), np.float32(0.43847418), np.float32(0.35264197), np.float32(0.311511), np.float32(0.3631474), np.float32(0.25136873), np.float32(0.26080504), np.float32(0.32085496), np.float32(0.41595286), np.float32(0.5040544), np.float32(0.52457863), np.float32(0.5910186), np.float32(0.5960564), np.float32(0.6425547), np.float32(0.7192305), np.float32(0.7323868), np.float32(0.7256576), np.float32(0.72734326), np.float32(0.74369025), np.float32(0.7770342), np.float32(0.78485316), np.float32(0.843256), np.float32(0.8758885), np.float32(0.9114753), np.float32(0.91645443), np.float32(0.94100374), np.float32(0.9543839), np.float32(0.962587), np.float32(0.97009474), np.float32(0.97552663), np.float32(0.97891575), np.float32(0.9809629), np.float32(0.98115635), np.float32(0.9804095), np.float32(0.98059195), np.float32(0.98057395), np.float32(0.98111504), np.float32(0.98121727), np.float32(0.98128283), np.float32(0.9815307), np.float32(0.98177737), np.float32(0.97994107), np.float32(0.9747352), np.float32(0.9694537), np.float32(0.9630022), np.float32(0.9516103), np.float32(0.93899786), np.float32(0.9238395), np.float32(0.90577245), np.float32(0.89912724), np.float32(0.8897203), np.float32(0.8849089), np.float32(0.8647831), np.float32(0.84652287), np.float32(0.8234306), np.float32(0.78630996), np.float32(0.69257945), np.float32(0.614992), np.float32(0.5625787), np.float32(0.5210661), np.float32(0.43420437), np.float32(0.40860036), np.float32(0.36325094), np.float32(0.33517987), np.float32(0.3320581), np.float32(0.27231), np.float32(0.2293237), np.float32(0.17786177), np.float32(0.19915205), np.float32(0.19642487), np.float32(0.19584493), np.float32(0.20488395), np.float32(0.21492995), np.float32(0.21884826), np.float32(0.20225194), np.float32(0.19941805), np.float32(0.2005788), np.float32(0.18031779), np.float32(0.15115678), np.float32(0.14897767), np.float32(0.15402773), np.float32(0.14776151), np.float32(0.15568969), np.float32(0.14313307), np.float32(0.14552869), np.float32(0.13323632), np.float32(0.13669851), np.float32(0.16012682), np.float32(0.14165896), np.float32(0.14976177), np.float32(0.14614299), np.float32(0.16039358), np.float32(0.14752795), np.float32(0.15167236), np.float32(0.13687333), np.float32(0.11889261), np.float32(0.106397934), np.float32(0.10511763), np.float32(0.10638198), np.float32(0.110975124), np.float32(0.113976374), np.float32(0.12143183), np.float32(0.13224992), np.float32(0.13159442), np.float32(0.12060358), np.float32(0.12946516), np.float32(0.10800012), np.float32(0.11176471), np.float32(0.106167324), np.float32(0.1174676), np.float32(0.11690926), np.float32(0.11308179), np.float32(0.11861596), np.float32(0.12517604), np.float32(0.11878516), np.float32(0.10788162), np.float32(0.09948497), np.float32(0.07823575), np.float32(0.069609545), np.float32(0.059329577), np.float32(0.06333279), np.float32(0.056102455), np.float32(0.052670356), np.float32(0.05248838), np.float32(0.056781806), np.float32(0.06472345), np.float32(0.07164806), np.float32(0.07118357), np.float32(0.08274241), np.float32(0.081944875), np.float32(0.079599395), np.float32(0.07045602), np.float32(0.065721825), np.float32(0.066263564), np.float32(0.055940624), np.float32(0.04709664), np.float32(0.041041777), np.float32(0.037645265), np.float32(0.034116153), np.float32(0.037338585), np.float32(0.04154984), np.float32(0.044767156), np.float32(0.05687958), np.float32(0.07120205), np.float32(0.077180706), np.float32(0.088328235), np.float32(0.09812056), np.float32(0.09320883), np.float32(0.08170435), np.float32(0.0845861), np.float32(0.08674633), np.float32(0.06941396), np.float32(0.07267205), np.float32(0.0813461), np.float32(0.086658694), np.float32(0.09774931), np.float32(0.10821677), np.float32(0.11171172), np.float32(0.1498202), np.float32(0.17528468), np.float32(0.1772392), np.float32(0.17996876), np.float32(0.15825622), np.float32(0.15120532), np.float32(0.13022724), np.float32(0.12997457), np.float32(0.104946226), np.float32(0.09694647), np.float32(0.09590116), np.float32(0.09147857), np.float32(0.09770878), np.float32(0.09736666), np.float32(0.10326318), np.float32(0.09828967), np.float32(0.092228375), np.float32(0.09866186), np.float32(0.09298875), np.float32(0.08328075), np.float32(0.07669565), np.float32(0.07557262), np.float32(0.07668171), np.float32(0.08366379), np.float32(0.09102647), np.float32(0.09606627), np.float32(0.10708088), np.float32(0.10283499), np.float32(0.11624934), np.float32(0.11650873), np.float32(0.12717365), np.float32(0.12485396), np.float32(0.13926469), np.float32(0.14291087), np.float32(0.13709831), np.float32(0.1319871), np.float32(0.13001594), np.float32(0.118058264), np.float32(0.1250718), np.float32(0.1395347), np.float32(0.14346838), np.float32(0.14195189), np.float32(0.1421), np.float32(0.13422278), np.float32(0.12489059), np.float32(0.1032243), np.float32(0.08586304), np.float32(0.06758298), np.float32(0.05437954), np.float32(0.045620788), np.float32(0.043353863), np.float32(0.045529887), np.float32(0.04938062), np.float32(0.05571571), np.float32(0.058647573), np.float32(0.068602666), np.float32(0.06327049), np.float32(0.061251946), np.float32(0.06551748), np.float32(0.063659206), np.float32(0.064882666), np.float32(0.06305269), np.float32(0.06028778), np.float32(0.0572351), np.float32(0.060296804), np.float32(0.0589992), np.float32(0.06839874), np.float32(0.07358762), np.float32(0.080703944), np.float32(0.085806236), np.float32(0.08780601), np.float32(0.09065491), np.float32(0.08950466), np.float32(0.08949294), np.float32(0.085558474), np.float32(0.08633008), np.float32(0.07549815), np.float32(0.069673054), np.float32(0.058684517), np.float32(0.054881644), np.float32(0.053411104), np.float32(0.05686692), np.float32(0.05970277), np.float32(0.067946576), np.float32(0.078114636), np.float32(0.09135311), np.float32(0.105902605), np.float32(0.11707413), np.float32(0.13405424), np.float32(0.1402965), np.float32(0.15451817), np.float32(0.15842181), np.float32(0.23134506), np.float32(0.29295528), np.float32(0.32889277), np.float32(0.38055053), np.float32(0.4771287), np.float32(0.5302414), np.float32(0.5639694), np.float32(0.58486456), np.float32(0.560086), np.float32(0.5559967), np.float32(0.5288258), np.float32(0.5717138), np.float32(0.54589736), np.float32(0.5935097), np.float32(0.702359), np.float32(0.66902417), np.float32(0.6307129), np.float32(0.7154364), np.float32(0.77327114), np.float32(0.7989709), np.float32(0.8017918), np.float32(0.81058466), np.float32(0.7989796), np.float32(0.82132953), np.float32(0.73000604), np.float32(0.7742852), np.float32(0.7685083), np.float32(0.6581373), np.float32(0.7851551), np.float32(0.8915574), np.float32(0.85543406), np.float32(0.8547291), np.float32(0.87608826), np.float32(0.89607376), np.float32(0.90459996), np.float32(0.89360684), np.float32(0.886361), np.float32(0.9048796), np.float32(0.9288235), np.float32(0.92879725), np.float32(0.9325528), np.float32(0.92601585), np.float32(0.9256298), np.float32(0.9304241), np.float32(0.9293201), np.float32(0.9264141), np.float32(0.94588566), np.float32(0.9481053), np.float32(0.9476441), np.float32(0.9484049), np.float32(0.95464206), np.float32(0.9577289), np.float32(0.95715994), np.float32(0.95382535), np.float32(0.9506829), np.float32(0.95656115)], 'MWFTLNQPEGVALTQTTVALFHRRHHRSLTDPVAAMDTERDSKKGTPDRHHTKMRMPRPDDFLFWGKRKNQNMSVKDAGVISYALSSMQKFTNDGSFMQQFKSQQQQQEKQNDDSCTDRNTHIMPDVSKSKEPLSSTADVKPALSANQLAAKAMQLRLKGKHDEADKLLKRKADTTNRTISEGDVTTSRYIMHGLKTREKKKEEDADMHVARSIMQNRKFSISGQADDEYDYDDGPKKKKRGKGDNGAPKSTGNTRFEKGILTQKERCNFCFENPKRPRHLVVAIANFTYLMLPPWQPVVPGHCCILPMQHELATRSVDDNVWDEIRNFKKCLLMMFAKQEKEVVFLETVMGLAKQSRHCMIECIPLPPDGGKQAALYFKKAIDEAEDEWSQHNAKKLIDTSVKGLRHSIPEDFPYFHVEFGLKKGFVHVIDDESQFKSNFGVNVIRGMLQLPAEDMHRRNKYDSIDTQKEAVANFTRDWEPFDWTKQLDYLRVESPLRVYSQPEGAALTQTTAALFHRRHRSLTYPVAAMARGLKKHMKRLNAPKHWMLDKLGGAFAPKPSSGPHKSRECLPLILILRNRLKYALTYREVQSILMQRHVLVDNKVRTDKTYPAGFMDVVSIPKTNESFRLLYDTKGRFRLHSIRDEESKFKLCKVRSVQFGSKGIPYINTYDGRTIRYPDPLIKANDTIKLDLESNKIVDFIKFDVGNVVMVTGGRNTGRVGILKNREKHKGSFETVHIQDATGHEFATRLGNVFTLGKGSKPWVSLPKGKGIKLTIIEEARKRQAAAAAVA': [np.float32(0.9412093), np.float32(0.94055617), np.float32(0.91935694), np.float32(0.9242662), np.float32(0.9008298), np.float32(0.87593657), np.float32(0.80918735), np.float32(0.8157173), np.float32(0.74944705), np.float32(0.5822338), np.float32(0.62644273), np.float32(0.634771), np.float32(0.59113055), np.float32(0.66538274), np.float32(0.6960448), np.float32(0.6835466), np.float32(0.68456334), np.float32(0.726859), np.float32(0.7827393), np.float32(0.797713), np.float32(0.8159787), np.float32(0.85150963), np.float32(0.87295204), np.float32(0.87494075), np.float32(0.8706097), np.float32(0.8752744), np.float32(0.8887668), np.float32(0.8932821), np.float32(0.90582323), np.float32(0.9122919), np.float32(0.9164499), np.float32(0.9343859), np.float32(0.9390601), np.float32(0.9455348), np.float32(0.9549943), np.float32(0.9530759), np.float32(0.9540858), np.float32(0.95657533), np.float32(0.95789695), np.float32(0.9598246), np.float32(0.9606069), np.float32(0.9607943), np.float32(0.95881486), np.float32(0.9600686), np.float32(0.9645535), np.float32(0.9624705), np.float32(0.9672568), np.float32(0.970778), np.float32(0.9671715), np.float32(0.96633756), np.float32(0.96536994), np.float32(0.95588243), np.float32(0.93864644), np.float32(0.92405224), np.float32(0.9056585), np.float32(0.89928347), np.float32(0.87323546), np.float32(0.8614729), np.float32(0.84961987), np.float32(0.7883381), np.float32(0.8028074), np.float32(0.80125546), np.float32(0.78632486), np.float32(0.8139334), np.float32(0.8535549), np.float32(0.8938717), np.float32(0.8494343), np.float32(0.8064078), np.float32(0.8057649), np.float32(0.769966), np.float32(0.7650303), np.float32(0.7307917), np.float32(0.68333465), np.float32(0.7126078), np.float32(0.6818077), np.float32(0.6847064), np.float32(0.7139686), np.float32(0.70940274), np.float32(0.7237462), np.float32(0.73177594), np.float32(0.6877326), np.float32(0.7313408), np.float32(0.6657309), np.float32(0.74004143), np.float32(0.72148997), np.float32(0.75875247), np.float32(0.75584584), np.float32(0.7446344), np.float32(0.7295621), np.float32(0.8016846), np.float32(0.7739087), np.float32(0.79533386), np.float32(0.78086954), np.float32(0.8084246), np.float32(0.7996346), np.float32(0.780995), np.float32(0.79553604), np.float32(0.7984164), np.float32(0.8006911), np.float32(0.8258597), np.float32(0.83186597), np.float32(0.83055353), np.float32(0.836228), np.float32(0.8429517), np.float32(0.8627558), np.float32(0.8889902), np.float32(0.88304037), np.float32(0.8873794), np.float32(0.89668006), np.float32(0.9029464), np.float32(0.91825956), np.float32(0.9326663), np.float32(0.93811095), np.float32(0.9361221), np.float32(0.9382664), np.float32(0.94807476), np.float32(0.95013094), np.float32(0.9558269), np.float32(0.96142685), np.float32(0.9648542), np.float32(0.96874815), np.float32(0.97119707), np.float32(0.9734066), np.float32(0.973382), np.float32(0.9741091), np.float32(0.9749281), np.float32(0.97526824), np.float32(0.9763765), np.float32(0.97637045), np.float32(0.9765919), np.float32(0.97693706), np.float32(0.9757741), np.float32(0.97435534), np.float32(0.9721167), np.float32(0.97080743), np.float32(0.96916616), np.float32(0.9649263), np.float32(0.96228284), np.float32(0.95232314), np.float32(0.9328322), np.float32(0.9229344), np.float32(0.90373284), np.float32(0.8935206), np.float32(0.87793404), np.float32(0.86280805), np.float32(0.8489947), np.float32(0.8404485), np.float32(0.8398181), np.float32(0.80772346), np.float32(0.78364795), np.float32(0.7743611), np.float32(0.7340724), np.float32(0.72379255), np.float32(0.7013865), np.float32(0.65274984), np.float32(0.63747334), np.float32(0.6282522), np.float32(0.6352487), np.float32(0.6486415), np.float32(0.6659936), np.float32(0.6784367), np.float32(0.68089205), np.float32(0.69637614), np.float32(0.72298557), np.float32(0.7326896), np.float32(0.7576035), np.float32(0.740275), np.float32(0.74195194), np.float32(0.7419904), np.float32(0.7346777), np.float32(0.74677294), np.float32(0.7349118), np.float32(0.7577899), np.float32(0.75717616), np.float32(0.73898107), np.float32(0.79764414), np.float32(0.7925705), np.float32(0.8297327), np.float32(0.8657589), np.float32(0.8831538), np.float32(0.88820595), np.float32(0.8918354), np.float32(0.85369545), np.float32(0.840394), np.float32(0.8350267), np.float32(0.83019865), np.float32(0.8384741), np.float32(0.83841795), np.float32(0.85136265), np.float32(0.82177293), np.float32(0.7712598), np.float32(0.81115234), np.float32(0.79157436), np.float32(0.7948229), np.float32(0.7507508), np.float32(0.71978784), np.float32(0.6993411), np.float32(0.73776597), np.float32(0.71523815), np.float32(0.69121206), np.float32(0.7148146), np.float32(0.6819013), np.float32(0.68138343), np.float32(0.7131562), np.float32(0.73079944), np.float32(0.73577815), np.float32(0.71928436), np.float32(0.7449398), np.float32(0.7321421), np.float32(0.7784098), np.float32(0.7838279), np.float32(0.7496089), np.float32(0.73550445), np.float32(0.76179963), np.float32(0.7731079), np.float32(0.79973054), np.float32(0.80199564), np.float32(0.829716), np.float32(0.8312642), np.float32(0.8734526), np.float32(0.89535797), np.float32(0.90718746), np.float32(0.91244423), np.float32(0.92494446), np.float32(0.9398136), np.float32(0.95017815), np.float32(0.9601906), np.float32(0.96625674), np.float32(0.9714633), np.float32(0.976552), np.float32(0.97678226), np.float32(0.97925997), np.float32(0.9790733), np.float32(0.9804791), np.float32(0.9802895), np.float32(0.9816606), np.float32(0.98258483), np.float32(0.9825618), np.float32(0.98243964), np.float32(0.98239017), np.float32(0.98269594), np.float32(0.98294705), np.float32(0.9837712), np.float32(0.98425436), np.float32(0.9840933), np.float32(0.9831131), np.float32(0.9814386), np.float32(0.97993535), np.float32(0.9775094), np.float32(0.9722091), np.float32(0.967036), np.float32(0.95935863), np.float32(0.95076036), np.float32(0.93569046), np.float32(0.9236966), np.float32(0.90968406), np.float32(0.8853847), np.float32(0.8591611), np.float32(0.8279326), np.float32(0.7863459), np.float32(0.7707789), np.float32(0.73064756), np.float32(0.6667209), np.float32(0.6157708), np.float32(0.5811131), np.float32(0.51179254), np.float32(0.421721), np.float32(0.4050349), np.float32(0.3575304), np.float32(0.32676813), np.float32(0.2689241), np.float32(0.1953266), np.float32(0.15149403), np.float32(0.13267991), np.float32(0.1274817), np.float32(0.109370224), np.float32(0.10086126), np.float32(0.09001225), np.float32(0.07410354), np.float32(0.06647555), np.float32(0.07636921), np.float32(0.064394735), np.float32(0.07801197), np.float32(0.092486195), np.float32(0.10640364), np.float32(0.09918951), np.float32(0.09992138), np.float32(0.10345886), np.float32(0.08873325), np.float32(0.08965734), np.float32(0.09235874), np.float32(0.09025114), np.float32(0.08681384), np.float32(0.087193824), np.float32(0.090847395), np.float32(0.09222214), np.float32(0.10083497), np.float32(0.1056357), np.float32(0.105956644), np.float32(0.10732539), np.float32(0.11816485), np.float32(0.12231809), np.float32(0.12133403), np.float32(0.1308107), np.float32(0.14107507), np.float32(0.15127546), np.float32(0.14696836), np.float32(0.14151281), np.float32(0.15492159), np.float32(0.161398), np.float32(0.14511572), np.float32(0.13104813), np.float32(0.13339129), np.float32(0.13625878), np.float32(0.120340556), np.float32(0.1168284), np.float32(0.13795745), np.float32(0.14525828), np.float32(0.14599673), np.float32(0.1594508), np.float32(0.15359703), np.float32(0.13582662), np.float32(0.11438449), np.float32(0.11725993), np.float32(0.10152395), np.float32(0.095041245), np.float32(0.09389855), np.float32(0.07999168), np.float32(0.06494439), np.float32(0.060770907), np.float32(0.066558756), np.float32(0.060386773), np.float32(0.05306339), np.float32(0.048422948), np.float32(0.04638714), np.float32(0.04631713), np.float32(0.043442536), np.float32(0.039314624), np.float32(0.044030126), np.float32(0.04080951), np.float32(0.039849974), np.float32(0.040735893), np.float32(0.04112222), np.float32(0.043284915), np.float32(0.048427112), np.float32(0.050338075), np.float32(0.053872872), np.float32(0.057844944), np.float32(0.05834757), np.float32(0.05866013), np.float32(0.0560617), np.float32(0.05617699), np.float32(0.050681476), np.float32(0.041872766), np.float32(0.04177538), np.float32(0.04037433), np.float32(0.042401273), np.float32(0.047576312), np.float32(0.06282223), np.float32(0.07642646), np.float32(0.077900074), np.float32(0.09000617), np.float32(0.095140144), np.float32(0.08219914), np.float32(0.07889397), np.float32(0.08709718), np.float32(0.08516653), np.float32(0.06900482), np.float32(0.068380885), np.float32(0.07335197), np.float32(0.06712018), np.float32(0.05969676), np.float32(0.068802424), np.float32(0.0778047), np.float32(0.08550771), np.float32(0.092711076), np.float32(0.104182996), np.float32(0.12646471), np.float32(0.12278172), np.float32(0.121493965), np.float32(0.13134979), np.float32(0.1238869), np.float32(0.11715997), np.float32(0.110693835), np.float32(0.11187386), np.float32(0.1113147), np.float32(0.1040585), np.float32(0.112307884), np.float32(0.11983323), np.float32(0.116835974), np.float32(0.12014499), np.float32(0.12516084), np.float32(0.1375452), np.float32(0.13419652), np.float32(0.13762909), np.float32(0.14573064), np.float32(0.15099375), np.float32(0.14533858), np.float32(0.14465627), np.float32(0.14777166), np.float32(0.15606213), np.float32(0.16038999), np.float32(0.15310156), np.float32(0.15919615), np.float32(0.14807901), np.float32(0.13143021), np.float32(0.1287309), np.float32(0.12084103), np.float32(0.10785557), np.float32(0.089682914), np.float32(0.08929047), np.float32(0.087312646), np.float32(0.08603429), np.float32(0.08687856), np.float32(0.083694816), np.float32(0.087076634), np.float32(0.06721244), np.float32(0.063451186), np.float32(0.0639953), np.float32(0.054354206), np.float32(0.047587473), np.float32(0.048892356), np.float32(0.05709098), np.float32(0.058707982), np.float32(0.056918576), np.float32(0.04899738), np.float32(0.060505163), np.float32(0.06601306), np.float32(0.078025185), np.float32(0.07743285), np.float32(0.07707559), np.float32(0.07910593), np.float32(0.08380936), np.float32(0.076902375), np.float32(0.07270055), np.float32(0.07825572), np.float32(0.07219702), np.float32(0.06304526), np.float32(0.062298007), np.float32(0.07110267), np.float32(0.068020046), np.float32(0.076039344), np.float32(0.084578626), np.float32(0.09413321), np.float32(0.09620509), np.float32(0.09884579), np.float32(0.09901986), np.float32(0.09936113), np.float32(0.10404121), np.float32(0.11793395), np.float32(0.11785204), np.float32(0.11942605), np.float32(0.1168882), np.float32(0.13182017), np.float32(0.13992819), np.float32(0.15632853), np.float32(0.15077706), np.float32(0.16768081), np.float32(0.19008137), np.float32(0.20208973), np.float32(0.2143388), np.float32(0.21271762), np.float32(0.21977367), np.float32(0.21143207), np.float32(0.19238394), np.float32(0.20925705), np.float32(0.21222979), np.float32(0.2098186), np.float32(0.2071213), np.float32(0.22259301), np.float32(0.2138451), np.float32(0.21434835), np.float32(0.21788), np.float32(0.20514686), np.float32(0.20362067), np.float32(0.20322438), np.float32(0.18053222), np.float32(0.15733045), np.float32(0.16066739), np.float32(0.13085851), np.float32(0.12548904), np.float32(0.12250661), np.float32(0.109981954), np.float32(0.10331637), np.float32(0.0998993), np.float32(0.11267476), np.float32(0.108681336), np.float32(0.11467), np.float32(0.1173051), np.float32(0.119529285), np.float32(0.11883673), np.float32(0.1091214), np.float32(0.11936528), np.float32(0.13456698), np.float32(0.13633068), np.float32(0.15039092), np.float32(0.16201109), np.float32(0.18563724), np.float32(0.18605766), np.float32(0.20207912), np.float32(0.21295817), np.float32(0.21986966), np.float32(0.20977898), np.float32(0.20262064), np.float32(0.19032058), np.float32(0.16298299), np.float32(0.17038462), np.float32(0.1896394), np.float32(0.21548323), np.float32(0.22310312), np.float32(0.21593152), np.float32(0.21318956), np.float32(0.20902392), np.float32(0.20993711), np.float32(0.20164205), np.float32(0.19396284), np.float32(0.16098583), np.float32(0.12884754), np.float32(0.114252105), np.float32(0.09522242), np.float32(0.072818995), np.float32(0.07900919), np.float32(0.08412888), np.float32(0.07313595), np.float32(0.090658136), np.float32(0.114896715), np.float32(0.16263716), np.float32(0.1362713), np.float32(0.17087561), np.float32(0.22746707), np.float32(0.2274441), np.float32(0.19682123), np.float32(0.21009795), np.float32(0.1775171), np.float32(0.16399685), np.float32(0.18124375), np.float32(0.18206424), np.float32(0.1691581), np.float32(0.15452932), np.float32(0.15257978), np.float32(0.1844966), np.float32(0.20168152), np.float32(0.21767212), np.float32(0.2102466), np.float32(0.27645802), np.float32(0.311605), np.float32(0.338558), np.float32(0.42420188), np.float32(0.46825168), np.float32(0.46058312), np.float32(0.51377666), np.float32(0.6275005), np.float32(0.62824667), np.float32(0.605481), np.float32(0.61078423), np.float32(0.598916), np.float32(0.56506157), np.float32(0.5659201), np.float32(0.5090737), np.float32(0.4439241), np.float32(0.42594835), np.float32(0.37819114), np.float32(0.3232837), np.float32(0.2658678), np.float32(0.25545847), np.float32(0.28801277), np.float32(0.22270122), np.float32(0.21430834), np.float32(0.20574583), np.float32(0.16711386), np.float32(0.15822402), np.float32(0.124172084), np.float32(0.08805959), np.float32(0.06911409), np.float32(0.05742149), np.float32(0.04456573), np.float32(0.037007097), np.float32(0.03527381), np.float32(0.03354975), np.float32(0.028136522), np.float32(0.02730726), np.float32(0.026922176), np.float32(0.022827737), np.float32(0.022061564), np.float32(0.022725062), np.float32(0.026009696), np.float32(0.026655674), np.float32(0.030892767), np.float32(0.033257816), np.float32(0.039704017), np.float32(0.04262648), np.float32(0.04254236), np.float32(0.044928256), np.float32(0.051133357), np.float32(0.05270869), np.float32(0.05499639), np.float32(0.058667798), np.float32(0.066161096), np.float32(0.07743726), np.float32(0.09006516), np.float32(0.10221066), np.float32(0.1028959), np.float32(0.10919647), np.float32(0.11976313), np.float32(0.11793029), np.float32(0.12691209), np.float32(0.12607221), np.float32(0.12248349), np.float32(0.115202814), np.float32(0.11324443), np.float32(0.096637), np.float32(0.09600498), np.float32(0.10528036), np.float32(0.10603185), np.float32(0.11007557), np.float32(0.109839745), np.float32(0.10153888), np.float32(0.08724044), np.float32(0.08133711), np.float32(0.078647204), np.float32(0.072994255), np.float32(0.06935103), np.float32(0.06601724), np.float32(0.064411834), np.float32(0.069548674), np.float32(0.06731755), np.float32(0.06268996), np.float32(0.060258936), np.float32(0.059599366), np.float32(0.058466103), np.float32(0.0592888), np.float32(0.061839994), np.float32(0.06241751), np.float32(0.066870846), np.float32(0.076759), np.float32(0.08193381), np.float32(0.08010974), np.float32(0.078594096), np.float32(0.08054902), np.float32(0.07932034), np.float32(0.076454364), np.float32(0.08412483), np.float32(0.079739526), np.float32(0.0887199), np.float32(0.08786474), np.float32(0.09023062), np.float32(0.089338), np.float32(0.0854709), np.float32(0.08970882), np.float32(0.08883675), np.float32(0.08639799), np.float32(0.09726204), np.float32(0.09932901), np.float32(0.10359822), np.float32(0.09860172), np.float32(0.0960514), np.float32(0.09119293), np.float32(0.08268389), np.float32(0.0790374), np.float32(0.070191), np.float32(0.062823676), np.float32(0.058795355), np.float32(0.055181745), np.float32(0.06099531), np.float32(0.05878583), np.float32(0.055766277), np.float32(0.06076544), np.float32(0.056879107), np.float32(0.061261393), np.float32(0.0623175), np.float32(0.06683565), np.float32(0.071593545), np.float32(0.0756123), np.float32(0.08574478), np.float32(0.096916825), np.float32(0.09129452), np.float32(0.08143486), np.float32(0.08493915), np.float32(0.07951042), np.float32(0.08662743), np.float32(0.089310475), np.float32(0.09261358), np.float32(0.08910028), np.float32(0.100397296), np.float32(0.10524817), np.float32(0.1006225), np.float32(0.101899125), np.float32(0.09860804), np.float32(0.089868285), np.float32(0.09779068), np.float32(0.0885956), np.float32(0.0821254), np.float32(0.081543624), np.float32(0.06671037), np.float32(0.06376136), np.float32(0.06060222), np.float32(0.061143413), np.float32(0.059283275), np.float32(0.052601334), np.float32(0.04576642), np.float32(0.038441684), np.float32(0.035076175), np.float32(0.03460411), np.float32(0.030969463), np.float32(0.032602135), np.float32(0.033179298), np.float32(0.034867182), np.float32(0.032977615), np.float32(0.031281985), np.float32(0.02779775), np.float32(0.025943803), np.float32(0.02474151), np.float32(0.022346575), np.float32(0.020626022), np.float32(0.024175417), np.float32(0.02670611), np.float32(0.027197273), np.float32(0.034806713), np.float32(0.040533774), np.float32(0.04720709), np.float32(0.053398464), np.float32(0.06167156), np.float32(0.077702776), np.float32(0.087061726), np.float32(0.09015047), np.float32(0.103983276), np.float32(0.10239853), np.float32(0.10980578), np.float32(0.109317705), np.float32(0.10232196), np.float32(0.107158616), np.float32(0.11250004), np.float32(0.12038695), np.float32(0.11838247), np.float32(0.12719186), np.float32(0.13618276), np.float32(0.14015526), np.float32(0.1413912), np.float32(0.13890025), np.float32(0.13689074), np.float32(0.13156907), np.float32(0.1262612), np.float32(0.113949075), np.float32(0.100359276), np.float32(0.07705534), np.float32(0.0707776), np.float32(0.06499892), np.float32(0.066184655), np.float32(0.07028576), np.float32(0.074962586), np.float32(0.08327205), np.float32(0.087827526), np.float32(0.087221645), np.float32(0.083421096), np.float32(0.07963364), np.float32(0.08171661), np.float32(0.075246826), np.float32(0.07835116), np.float32(0.08573327), np.float32(0.08726551), np.float32(0.09854658), np.float32(0.11170053), np.float32(0.112269126), np.float32(0.12807909), np.float32(0.129134), np.float32(0.13268813), np.float32(0.1276479), np.float32(0.13994317), np.float32(0.17122394), np.float32(0.17136641), np.float32(0.18777706), np.float32(0.19537526), np.float32(0.19407685), np.float32(0.20828822), np.float32(0.21021922), np.float32(0.18364787), np.float32(0.17939547), np.float32(0.18256025), np.float32(0.17615539), np.float32(0.19596654), np.float32(0.22841851), np.float32(0.20731196), np.float32(0.20045164), np.float32(0.35413307), np.float32(0.21751902), np.float32(0.17499527), np.float32(0.013009894), np.float32(0.002641501), np.float32(0.008959696), np.float32(0.006461913), np.float32(0.0033228588), np.float32(0.2238862), np.float32(0.0026418036)], 'MGKKRRSKVVMPWCWYCEREFEDQQTLIVHQKAKHFRCPQPDCKRTHHSFIVMAKHALTHNLTVESVPNALTHRNDTTIEITGMNGVPEPDLYAHEKRILGIPSPVKENHSYDEISEDQLRSQVAQFQQAASLTTGYEHHYPHYPFYQNPYPWPGYAYNNTKQQQQQQQIASIESYSSSLPPPPPPPPPPSVEPPPPPPPPPPPEESHSPSSPTPPPPPPISPPSRRKRSHPPPSSGTMATKKRRVSPLVPDRPRPTKTILVYQKTDMSPDEWRAIQMSKVALTHP': [np.float32(0.9072924), np.float32(0.87376225), np.float32(0.8227222), np.float32(0.81519806), np.float32(0.7624811), np.float32(0.6561223), np.float32(0.66698533), np.float32(0.6520672), np.float32(0.6847395), np.float32(0.62320644), np.float32(0.6071732), np.float32(0.5696791), np.float32(0.48806843), np.float32(0.4240241), np.float32(0.38662603), np.float32(0.38847154), np.float32(0.352014), np.float32(0.34059978), np.float32(0.30888537), np.float32(0.29808605), np.float32(0.2734909), np.float32(0.26112214), np.float32(0.26585925), np.float32(0.264931), np.float32(0.24504162), np.float32(0.2562851), np.float32(0.24196576), np.float32(0.2526139), np.float32(0.28958395), np.float32(0.3190467), np.float32(0.32728428), np.float32(0.31712124), np.float32(0.32285592), np.float32(0.3482373), np.float32(0.3345438), np.float32(0.34017783), np.float32(0.34217235), np.float32(0.33969563), np.float32(0.3309737), np.float32(0.32628757), np.float32(0.34124467), np.float32(0.35251874), np.float32(0.3196892), np.float32(0.32477045), np.float32(0.32989138), np.float32(0.32619846), np.float32(0.31509513), np.float32(0.32162863), np.float32(0.34238952), np.float32(0.37839583), np.float32(0.42810133), np.float32(0.45221722), np.float32(0.4499324), np.float32(0.47245708), np.float32(0.37560382), np.float32(0.4060459), np.float32(0.3327653), np.float32(0.32595697), np.float32(0.35715786), np.float32(0.39726856), np.float32(0.34057227), np.float32(0.43938872), np.float32(0.5438759), np.float32(0.64071643), np.float32(0.6925363), np.float32(0.7128672), np.float32(0.77620184), np.float32(0.7968675), np.float32(0.7863233), np.float32(0.79794586), np.float32(0.80335885), np.float32(0.84109056), np.float32(0.83728427), np.float32(0.8570359), np.float32(0.8773551), np.float32(0.8826611), np.float32(0.8918354), np.float32(0.87825215), np.float32(0.8774063), np.float32(0.8614094), np.float32(0.83980364), np.float32(0.8232797), np.float32(0.8602549), np.float32(0.88356364), np.float32(0.8665208), np.float32(0.8639346), np.float32(0.8727015), np.float32(0.87016886), np.float32(0.8503368), np.float32(0.8620669), np.float32(0.8495583), np.float32(0.86984086), np.float32(0.8419287), np.float32(0.8770671), np.float32(0.91401243), np.float32(0.9138621), np.float32(0.9189589), np.float32(0.9163587), np.float32(0.9085993), np.float32(0.9164955), np.float32(0.92792827), np.float32(0.93700707), np.float32(0.9360663), np.float32(0.93957025), np.float32(0.9386966), np.float32(0.94686997), np.float32(0.94796395), np.float32(0.9466946), np.float32(0.9511824), np.float32(0.94910324), np.float32(0.9307585), np.float32(0.91268975), np.float32(0.90778375), np.float32(0.898732), np.float32(0.8586786), np.float32(0.8687776), np.float32(0.85616595), np.float32(0.83798486), np.float32(0.83140445), np.float32(0.81197155), np.float32(0.78720665), np.float32(0.79582226), np.float32(0.8015028), np.float32(0.7871312), np.float32(0.78712344), np.float32(0.8071704), np.float32(0.8182598), np.float32(0.84912044), np.float32(0.8792633), np.float32(0.88220084), np.float32(0.88539046), np.float32(0.9080232), np.float32(0.9238297), np.float32(0.92493343), np.float32(0.9348068), np.float32(0.9386355), np.float32(0.94342345), np.float32(0.9521192), np.float32(0.95624363), np.float32(0.9606614), np.float32(0.96238214), np.float32(0.9614297), np.float32(0.95655024), np.float32(0.95460415), np.float32(0.95425385), np.float32(0.9469631), np.float32(0.93181854), np.float32(0.93154526), np.float32(0.91894734), np.float32(0.9142368), np.float32(0.9192514), np.float32(0.90783495), np.float32(0.9238061), np.float32(0.90337425), np.float32(0.89760906), np.float32(0.8972731), np.float32(0.8630369), np.float32(0.85524404), np.float32(0.8774775), np.float32(0.87480813), np.float32(0.8779803), np.float32(0.8731406), np.float32(0.86064), np.float32(0.85431904), np.float32(0.8611513), np.float32(0.83327246), np.float32(0.84191453), np.float32(0.84406734), np.float32(0.83501065), np.float32(0.8470762), np.float32(0.8559467), np.float32(0.86505777), np.float32(0.8831917), np.float32(0.88403314), np.float32(0.90564495), np.float32(0.9171125), np.float32(0.93543535), np.float32(0.94962215), np.float32(0.9584085), np.float32(0.96201164), np.float32(0.9649706), np.float32(0.9690564), np.float32(0.9704118), np.float32(0.97327954), np.float32(0.97579706), np.float32(0.9772669), np.float32(0.9784227), np.float32(0.97980106), np.float32(0.9806591), np.float32(0.98110217), np.float32(0.98170173), np.float32(0.9818533), np.float32(0.9820066), np.float32(0.98243594), np.float32(0.98291343), np.float32(0.9832962), np.float32(0.98344374), np.float32(0.9833565), np.float32(0.98318684), np.float32(0.98329425), np.float32(0.98341227), np.float32(0.98384166), np.float32(0.98367554), np.float32(0.9838271), np.float32(0.9838448), np.float32(0.98394495), np.float32(0.98402816), np.float32(0.9841785), np.float32(0.9843137), np.float32(0.984775), np.float32(0.9845154), np.float32(0.98435163), np.float32(0.9844281), np.float32(0.9842188), np.float32(0.98430705), np.float32(0.9844982), np.float32(0.9845538), np.float32(0.98455864), np.float32(0.98407644), np.float32(0.98444563), np.float32(0.98405), np.float32(0.983994), np.float32(0.9839843), np.float32(0.9839054), np.float32(0.9838516), np.float32(0.9834963), np.float32(0.98397183), np.float32(0.984386), np.float32(0.9842562), np.float32(0.98426116), np.float32(0.9843932), np.float32(0.9846548), np.float32(0.984339), np.float32(0.9838516), np.float32(0.9837474), np.float32(0.9834003), np.float32(0.98260146), np.float32(0.98297095), np.float32(0.98211145), np.float32(0.98113096), np.float32(0.98106223), np.float32(0.9803489), np.float32(0.9795823), np.float32(0.97876215), np.float32(0.9777469), np.float32(0.9744313), np.float32(0.9723024), np.float32(0.96987456), np.float32(0.96731836), np.float32(0.96427786), np.float32(0.96455747), np.float32(0.9622881), np.float32(0.9569514), np.float32(0.9567918), np.float32(0.9510516), np.float32(0.94716144), np.float32(0.9405219), np.float32(0.92391074), np.float32(0.92288375), np.float32(0.9249161), np.float32(0.913774), np.float32(0.9082254), np.float32(0.9006246), np.float32(0.877512), np.float32(0.84294844), np.float32(0.8184399), np.float32(0.79164565), np.float32(0.7557152), np.float32(0.76465744), np.float32(0.75544155), np.float32(0.74763227), np.float32(0.7317892), np.float32(0.7609058), np.float32(0.77263755), np.float32(0.79420584), np.float32(0.8088746), np.float32(0.83394265), np.float32(0.82329786), np.float32(0.79650885), np.float32(0.80099887), np.float32(0.8053383), np.float32(0.8245398), np.float32(0.8316398), np.float32(0.83223754), np.float32(0.81428516), np.float32(0.79835415)], 'MLPLCLVAALLLAAGPGPSLGDEAIHCPPCSEEKLARCRPPVGCEELVREPGCGCCATCALGKGMPCGVYTPRCGSGLRCYPPRGVEKPLHTLMHGQGVCMELAEIEAIQESLQPSDKDEGDHPNNSFSPCSAHDRRCLQKHFAKIRDRSNSGGKMKVIGVPREEARPVPQGSCQSELHRALERLAASQSRTHEDLYIIPIPNCDRNGNFHPKQCHPALDGQRGKCWCVDRKTGVKLPGGLEPKGELDCHQLADSFREPAASHAPLDFFNKTRLQRGKG': [np.float32(0.96717083), np.float32(0.97531915), np.float32(0.9811513), np.float32(0.9788249), np.float32(0.97837317), np.float32(0.97606885), np.float32(0.9703757), np.float32(0.97193754), np.float32(0.96348506), np.float32(0.949934), np.float32(0.9375294), np.float32(0.92463565), np.float32(0.90103626), np.float32(0.87565696), np.float32(0.8622253), np.float32(0.8365561), np.float32(0.81762296), np.float32(0.8198828), np.float32(0.79090166), np.float32(0.75341713), np.float32(0.7646539), np.float32(0.7815943), np.float32(0.7758959), np.float32(0.73217696), np.float32(0.68815297), np.float32(0.6680809), np.float32(0.5979403), np.float32(0.48282704), np.float32(0.43818992), np.float32(0.43413925), np.float32(0.40735653), np.float32(0.39412126), np.float32(0.3653809), np.float32(0.3434713), np.float32(0.32680854), np.float32(0.28635377), np.float32(0.2753266), np.float32(0.2785529), np.float32(0.2942124), np.float32(0.34063256), np.float32(0.36436135), np.float32(0.34229678), np.float32(0.34668425), np.float32(0.300381), np.float32(0.27723166), np.float32(0.27386153), np.float32(0.27580458), np.float32(0.27517956), np.float32(0.26771393), np.float32(0.24982569), np.float32(0.24911396), np.float32(0.2579314), np.float32(0.25737318), np.float32(0.24466717), np.float32(0.26107705), np.float32(0.24946892), np.float32(0.2575256), np.float32(0.26234618), np.float32(0.2606383), np.float32(0.26440147), np.float32(0.26846534), np.float32(0.28523555), np.float32(0.2808018), np.float32(0.29367918), np.float32(0.2994766), np.float32(0.30160517), np.float32(0.29900894), np.float32(0.30001587), np.float32(0.29559845), np.float32(0.292402), np.float32(0.29107717), np.float32(0.29610485), np.float32(0.29847288), np.float32(0.29841068), np.float32(0.29808655), np.float32(0.2941715), np.float32(0.29175758), np.float32(0.29265097), np.float32(0.2916763), np.float32(0.2967438), np.float32(0.30184877), np.float32(0.31508145), np.float32(0.318602), np.float32(0.33353764), np.float32(0.32521385), np.float32(0.31808785), np.float32(0.3226333), np.float32(0.30849767), np.float32(0.30463022), np.float32(0.29136518), np.float32(0.28436178), np.float32(0.28063986), np.float32(0.2931148), np.float32(0.2847539), np.float32(0.2813571), np.float32(0.28118524), np.float32(0.2662329), np.float32(0.25832728), np.float32(0.25578046), np.float32(0.25648066), np.float32(0.25654086), np.float32(0.25797835), np.float32(0.2735032), np.float32(0.29551196), np.float32(0.31781703), np.float32(0.3486605), np.float32(0.38714692), np.float32(0.3969698), np.float32(0.4466988), np.float32(0.44393066), np.float32(0.49290133), np.float32(0.547455), np.float32(0.6041622), np.float32(0.6372659), np.float32(0.65730023), np.float32(0.695507), np.float32(0.73876923), np.float32(0.7668804), np.float32(0.84436274), np.float32(0.8577965), np.float32(0.8763671), np.float32(0.9052015), np.float32(0.92613006), np.float32(0.9315133), np.float32(0.9351865), np.float32(0.93518525), np.float32(0.91860235), np.float32(0.8791918), np.float32(0.84433717), np.float32(0.8161337), np.float32(0.79422843), np.float32(0.712197), np.float32(0.67281944), np.float32(0.6668399), np.float32(0.5739115), np.float32(0.5042239), np.float32(0.40802416), np.float32(0.3060469), np.float32(0.27674788), np.float32(0.31838506), np.float32(0.31178743), np.float32(0.36163077), np.float32(0.37053996), np.float32(0.44454393), np.float32(0.49685866), np.float32(0.5781684), np.float32(0.5927554), np.float32(0.6378297), np.float32(0.66988444), np.float32(0.6757602), np.float32(0.72040796), np.float32(0.79926586), np.float32(0.8231409), np.float32(0.84496355), np.float32(0.8331356), np.float32(0.87366956), np.float32(0.9037966), np.float32(0.90798753), np.float32(0.91769284), np.float32(0.93110925), np.float32(0.93787825), np.float32(0.93751526), np.float32(0.9388391), np.float32(0.9260377), np.float32(0.9132125), np.float32(0.90134335), np.float32(0.8657545), np.float32(0.75218236), np.float32(0.6926443), np.float32(0.5990059), np.float32(0.57152855), np.float32(0.5351685), np.float32(0.56877196), np.float32(0.482034), np.float32(0.49340492), np.float32(0.4547294), np.float32(0.39346147), np.float32(0.43249112), np.float32(0.3734619), np.float32(0.3481694), np.float32(0.33690873), np.float32(0.28597718), np.float32(0.26004064), np.float32(0.20716795), np.float32(0.19446915), np.float32(0.19227588), np.float32(0.2072387), np.float32(0.20399354), np.float32(0.2032666), np.float32(0.20031023), np.float32(0.2036108), np.float32(0.21678768), np.float32(0.20211558), np.float32(0.22911106), np.float32(0.27328444), np.float32(0.2723924), np.float32(0.30069596), np.float32(0.30362058), np.float32(0.337714), np.float32(0.31696215), np.float32(0.3146597), np.float32(0.35744265), np.float32(0.33387893), np.float32(0.27818784), np.float32(0.26204112), np.float32(0.26167172), np.float32(0.26154876), np.float32(0.26203135), np.float32(0.29843476), np.float32(0.32528543), np.float32(0.34534845), np.float32(0.37515938), np.float32(0.38027328), np.float32(0.40748814), np.float32(0.33814308), np.float32(0.318293), np.float32(0.3201456), np.float32(0.32626286), np.float32(0.28819615), np.float32(0.25940448), np.float32(0.29687378), np.float32(0.30200297), np.float32(0.32986143), np.float32(0.34943733), np.float32(0.3750418), np.float32(0.40163475), np.float32(0.42461246), np.float32(0.47075483), np.float32(0.500677), np.float32(0.51931965), np.float32(0.53040904), np.float32(0.5458566), np.float32(0.5212188), np.float32(0.5130097), np.float32(0.51825607), np.float32(0.49764147), np.float32(0.4926243), np.float32(0.46584484), np.float32(0.47313523), np.float32(0.48328936), np.float32(0.5043099), np.float32(0.49891245), np.float32(0.51837915), np.float32(0.49710482), np.float32(0.49322087), np.float32(0.5137712), np.float32(0.5461274), np.float32(0.5512348), np.float32(0.5408167), np.float32(0.5853529), np.float32(0.5795742), np.float32(0.6275425), np.float32(0.65940034), np.float32(0.6991036), np.float32(0.735266), np.float32(0.7580108), np.float32(0.74545074), np.float32(0.7286266), np.float32(0.69690454), np.float32(0.71986276), np.float32(0.7575872), np.float32(0.79491645), np.float32(0.8105355), np.float32(0.83490014), np.float32(0.86661994), np.float32(0.86960965), np.float32(0.8818033), np.float32(0.8904271), np.float32(0.9014252), np.float32(0.8886003), np.float32(0.8839334), np.float32(0.87383264), np.float32(0.868378), np.float32(0.8684736), np.float32(0.88117933), np.float32(0.8828389), np.float32(0.8677868), np.float32(0.875964), np.float32(0.9111578)], 'GTLCPGVTFRPRCPHRNGGYEGPGGLEARCGICVRVPVPQRSDAFPARSPSPLRAAPRGQGCAGEWTEGVRSAPASRDQPSLFSAQGRPLFLGPLPPPQVGSFTPSQLLWPRSAPFSRVSSRRPGRPLSPESTLASQVGPFPPGQLPLLSQVLSGCGVYDGTEIHEASAILVHLSRGGAEVQIFAPDVPQMHVIDHTKGQPSEGESRNVLTESARIARGKITDLANLSAAHHDAAIFPGGFGAAKNLSTFAVDGKDCKVNKEVERVLKEFHQAGKPIGLCCIAPVLTAKVLRGVEVTVGHEQEEGGKWPYAGTAEAIKALGAKHCVKEVVEAHVDQKNKVVTTPAFMCETALHHIHDGIGAMEEREIAAPQPPGLTSGE': [np.float32(0.9603036), np.float32(0.95867854), np.float32(0.9627369), np.float32(0.9658758), np.float32(0.96539825), np.float32(0.9682248), np.float32(0.9615781), np.float32(0.9613387), np.float32(0.9667318), np.float32(0.9694359), np.float32(0.9639645), np.float32(0.9698036), np.float32(0.967464), np.float32(0.96425015), np.float32(0.9563561), np.float32(0.9522065), np.float32(0.93904245), np.float32(0.93972766), np.float32(0.9356295), np.float32(0.93930215), np.float32(0.9412932), np.float32(0.94824946), np.float32(0.94029576), np.float32(0.9456844), np.float32(0.9319832), np.float32(0.9265901), np.float32(0.92781323), np.float32(0.92662394), np.float32(0.92450213), np.float32(0.9259824), np.float32(0.92405415), np.float32(0.93268704), np.float32(0.93823415), np.float32(0.9409087), np.float32(0.94454294), np.float32(0.94938594), np.float32(0.95171106), np.float32(0.9529543), np.float32(0.9583266), np.float32(0.96124256), np.float32(0.9659855), np.float32(0.96991783), np.float32(0.9739247), np.float32(0.975132), np.float32(0.9767716), np.float32(0.97798663), np.float32(0.9796886), np.float32(0.98079), np.float32(0.98265505), np.float32(0.9834547), np.float32(0.9838657), np.float32(0.984504), np.float32(0.9845546), np.float32(0.98445004), np.float32(0.98487985), np.float32(0.9848394), np.float32(0.9855136), np.float32(0.98510206), np.float32(0.9850427), np.float32(0.9862164), np.float32(0.9857965), np.float32(0.9856704), np.float32(0.98558676), np.float32(0.9853521), np.float32(0.98488486), np.float32(0.98528594), np.float32(0.9846336), np.float32(0.98390204), np.float32(0.98402566), np.float32(0.98338014), np.float32(0.983595), np.float32(0.98343605), np.float32(0.9827405), np.float32(0.982894), np.float32(0.9829249), np.float32(0.9821055), np.float32(0.9825776), np.float32(0.9826764), np.float32(0.98249704), np.float32(0.9827931), np.float32(0.9829758), np.float32(0.98245806), np.float32(0.98222935), np.float32(0.9826345), np.float32(0.9820961), np.float32(0.9830646), np.float32(0.9828425), np.float32(0.9832118), np.float32(0.98341435), np.float32(0.9829769), np.float32(0.9828486), np.float32(0.98301494), np.float32(0.98316795), np.float32(0.98162985), np.float32(0.981472), np.float32(0.97936535), np.float32(0.9798821), np.float32(0.97904575), np.float32(0.9710306), np.float32(0.97158605), np.float32(0.9705422), np.float32(0.97149134), np.float32(0.9719582), np.float32(0.97452515), np.float32(0.97538924), np.float32(0.975343), np.float32(0.975301), np.float32(0.9729757), np.float32(0.9721594), np.float32(0.97309893), np.float32(0.9752738), np.float32(0.97659636), np.float32(0.9768679), np.float32(0.97717285), np.float32(0.9789162), np.float32(0.9779636), np.float32(0.9786946), np.float32(0.9788862), np.float32(0.9786765), np.float32(0.9778751), np.float32(0.9748989), np.float32(0.9715414), np.float32(0.97222453), np.float32(0.96598965), np.float32(0.96428496), np.float32(0.9680453), np.float32(0.96804994), np.float32(0.9672431), np.float32(0.9658025), np.float32(0.9640909), np.float32(0.9594775), np.float32(0.9567118), np.float32(0.9566589), np.float32(0.9482236), np.float32(0.942584), np.float32(0.9355758), np.float32(0.92446566), np.float32(0.91489357), np.float32(0.91251826), np.float32(0.89436644), np.float32(0.83658147), np.float32(0.83386683), np.float32(0.8126496), np.float32(0.7701515), np.float32(0.7575151), np.float32(0.6471388), np.float32(0.43737677), np.float32(0.37190574), np.float32(0.327432), np.float32(0.26766253), np.float32(0.18978228), np.float32(0.16148701), np.float32(0.14513992), np.float32(0.14266719), np.float32(0.120568685), np.float32(0.09266996), np.float32(0.06949581), np.float32(0.05790055), np.float32(0.056057133), np.float32(0.043852855), np.float32(0.043423027), np.float32(0.03987886), np.float32(0.04241653), np.float32(0.040759485), np.float32(0.05031057), np.float32(0.06342398), np.float32(0.053904735), np.float32(0.048442397), np.float32(0.055312756), np.float32(0.047852654), np.float32(0.04699481), np.float32(0.042014975), np.float32(0.035580784), np.float32(0.03308255), np.float32(0.033765253), np.float32(0.036791336), np.float32(0.037784915), np.float32(0.043631896), np.float32(0.05005778), np.float32(0.061576422), np.float32(0.07741139), np.float32(0.115965106), np.float32(0.16833115), np.float32(0.47987574), np.float32(0.28393573), np.float32(0.14645602), np.float32(0.15516677), np.float32(0.20393935), np.float32(0.2323935), np.float32(0.26946583), np.float32(0.35436544), np.float32(0.5094475), np.float32(0.6106218), np.float32(0.4874342), np.float32(0.69528025), np.float32(0.72900635), np.float32(0.7026083), np.float32(0.66776395), np.float32(0.5332044), np.float32(0.3332739), np.float32(0.3484772), np.float32(0.27365825), np.float32(0.23142816), np.float32(0.19066867), np.float32(0.20838478), np.float32(0.20096113), np.float32(0.28677103), np.float32(0.3951948), np.float32(0.52030486), np.float32(0.4799295), np.float32(0.48465577), np.float32(0.30463862), np.float32(0.22246696), np.float32(0.19197288), np.float32(0.18334204), np.float32(0.13121535), np.float32(0.11742602), np.float32(0.09982928), np.float32(0.092846155), np.float32(0.08794461), np.float32(0.08595339), np.float32(0.087961055), np.float32(0.07089228), np.float32(0.0665025), np.float32(0.06696064), np.float32(0.065244995), np.float32(0.07790655), np.float32(0.07144442), np.float32(0.07466856), np.float32(0.08019483), np.float32(0.06830996), np.float32(0.07613347), np.float32(0.06356498), np.float32(0.071756735), np.float32(0.07677359), np.float32(0.06312396), np.float32(0.06695107), np.float32(0.064064145), np.float32(0.06329768), np.float32(0.055415764), np.float32(0.051310424), np.float32(0.056585185), np.float32(0.052091353), np.float32(0.05976007), np.float32(0.06908074), np.float32(0.05662957), np.float32(0.065208666), np.float32(0.05386928), np.float32(0.06044569), np.float32(0.08518856), np.float32(0.086820416), np.float32(0.07121096), np.float32(0.07660207), np.float32(0.08253071), np.float32(0.06984587), np.float32(0.0610306), np.float32(0.07360726), np.float32(0.069933005), np.float32(0.06291744), np.float32(0.07200864), np.float32(0.084659606), np.float32(0.08807893), np.float32(0.09825597), np.float32(0.10920097), np.float32(0.116478935), np.float32(0.10525456), np.float32(0.098683655), np.float32(0.08588125), np.float32(0.075881414), np.float32(0.07103159), np.float32(0.056610987), np.float32(0.05754124), np.float32(0.05799829), np.float32(0.047047712), np.float32(0.043602586), np.float32(0.047052424), np.float32(0.041545387), np.float32(0.03941609), np.float32(0.04246178), np.float32(0.052748974), np.float32(0.04810304), np.float32(0.044743743), np.float32(0.044601623), np.float32(0.04233507), np.float32(0.03034669), np.float32(0.027717624), np.float32(0.03092271), np.float32(0.030402644), np.float32(0.033251517), np.float32(0.04469856), np.float32(0.058376722), np.float32(0.08221882), np.float32(0.10182337), np.float32(0.12571649), np.float32(0.1672882), np.float32(0.1842652), np.float32(0.18572001), np.float32(0.20594946), np.float32(0.2055163), np.float32(0.21481816), np.float32(0.2543507), np.float32(0.22197032), np.float32(0.24177729), np.float32(0.28738496), np.float32(0.27970782), np.float32(0.31635204), np.float32(0.3649368), np.float32(0.23354329), np.float32(0.19477035), np.float32(0.19432071), np.float32(0.20091006), np.float32(0.21582466), np.float32(0.22235389), np.float32(0.21869089), np.float32(0.19373177), np.float32(0.18778841), np.float32(0.17953688), np.float32(0.16405393), np.float32(0.16630186), np.float32(0.16868229), np.float32(0.18228438), np.float32(0.1674661), np.float32(0.17505097), np.float32(0.18930313), np.float32(0.20386837), np.float32(0.25947303), np.float32(0.32386243), np.float32(0.3557677), np.float32(0.39901087), np.float32(0.49501762), np.float32(0.39870703), np.float32(0.36918247), np.float32(0.3156996), np.float32(0.2842999), np.float32(0.27792796), np.float32(0.18712232), np.float32(0.15519352), np.float32(0.16301435), np.float32(0.1710146), np.float32(0.14526248), np.float32(0.13004619), np.float32(0.14087164), np.float32(0.1447229), np.float32(0.13689125), np.float32(0.1355522), np.float32(0.13994323), np.float32(0.1553897), np.float32(0.14553094), np.float32(0.16191025), np.float32(0.14685518), np.float32(0.18084183), np.float32(0.19035402), np.float32(0.25996754), np.float32(0.2792828), np.float32(0.2937244), np.float32(0.31813306), np.float32(0.34631437), np.float32(0.363742), np.float32(0.3894693), np.float32(0.4090875), np.float32(0.5075098), np.float32(0.5852699), np.float32(0.6163836), np.float32(0.7182414), np.float32(0.7951272), np.float32(0.8070611), np.float32(0.8260269), np.float32(0.88800526), np.float32(0.91366065), np.float32(0.9325108), np.float32(0.9458521), np.float32(0.94997746), np.float32(0.94998544), np.float32(0.9565042), np.float32(0.9651809), np.float32(0.9694073), np.float32(0.9710525), np.float32(0.97156984), np.float32(0.9777108)], 'MDSSEKKEKKRKKKEGEEPEKKRKKSEVPSSPEKSDIDVENPYALENFRISDAVKGMLREKGIKALFQIQAQSFDIVLDGDDLVGRARTGQGKTLAFVLPIIESLRKSSSGKKGYGRAPTVLVLAPTRELAKQVHADFECYGGAAGLSTICVYGGSQYGPQQNAMRRGVDIVVGTPGRIKDFLDRGDLNLKTLKFRVLDEADEMLNMGFVEAVEAILGAVEDTSSVQTLLFSATMPSWVKEIATRFLKPNKKTVDLVGDEKMKASNNVKHLLLQCAYSARSQMIADVIKVYGSGGRVIVFTETKNDASELAGSLGTNVARPLHGDIPQAQREHTLAGFRSAKFLVLVATDVAARGLDINDVQLIIQQCEPPKDVETYIHRSGRTGRAGNTGIAVMMFDRKKEYMIPMIEAKAGFKFEKITPPQPSTIAKESSFTAIKAVSAVSDSVVPFFKEAAEQLVSDCKRPAMELLAKALAKIAGCTEVKRRSLQTSHDDATTLLFEVSKPIHSVGYIFNALRGFLSEECSSSIRRMNLTADGKAAVFDVPSAMVDEFLIGNDGADNFTISIPEALPELTAKPERTGGYGGGGYGGGGSSRGGYSGGRGNRGGFSSGRGRGGYSGGGRGGRKY': [np.float32(0.86344135), np.float32(0.86051214), np.float32(0.889349), np.float32(0.9033307), np.float32(0.9040261), np.float32(0.8950238), np.float32(0.90274686), np.float32(0.90117365), np.float32(0.90893584), np.float32(0.91705465), np.float32(0.93319446), np.float32(0.94287354), np.float32(0.94307446), np.float32(0.9476714), np.float32(0.95243937), np.float32(0.9613157), np.float32(0.9650549), np.float32(0.9666978), np.float32(0.96715397), np.float32(0.96638227), np.float32(0.9705701), np.float32(0.9695049), np.float32(0.97035027), np.float32(0.966212), np.float32(0.9632222), np.float32(0.96078557), np.float32(0.9551982), np.float32(0.9470978), np.float32(0.94294), np.float32(0.9338767), np.float32(0.9249163), np.float32(0.91333175), np.float32(0.89513946), np.float32(0.88666123), np.float32(0.86758137), np.float32(0.846199), np.float32(0.8050439), np.float32(0.7610712), np.float32(0.6893818), np.float32(0.61862445), np.float32(0.5819949), np.float32(0.54176056), np.float32(0.47505605), np.float32(0.45479894), np.float32(0.3967476), np.float32(0.34642923), np.float32(0.23981072), np.float32(0.23616338), np.float32(0.20838659), np.float32(0.20686245), np.float32(0.18475106), np.float32(0.14967722), np.float32(0.13809866), np.float32(0.12995182), np.float32(0.10900031), np.float32(0.10784762), np.float32(0.11149328), np.float32(0.10585422), np.float32(0.10053151), np.float32(0.09447528), np.float32(0.09597234), np.float32(0.09109355), np.float32(0.09168947), np.float32(0.09780034), np.float32(0.09373783), np.float32(0.09295037), np.float32(0.09327763), np.float32(0.09086413), np.float32(0.08965458), np.float32(0.0985153), np.float32(0.10452725), np.float32(0.08965329), np.float32(0.07440423), np.float32(0.06264779), np.float32(0.06340269), np.float32(0.06467588), np.float32(0.06243733), np.float32(0.06569725), np.float32(0.07077448), np.float32(0.071802005), np.float32(0.07277813), np.float32(0.08262846), np.float32(0.07857134), np.float32(0.063721426), np.float32(0.058182288), np.float32(0.051606234), np.float32(0.058416158), np.float32(0.05040954), np.float32(0.051912498), np.float32(0.04956505), np.float32(0.047206488), np.float32(0.051196646), np.float32(0.04951891), np.float32(0.0419415), np.float32(0.04448094), np.float32(0.0544689), np.float32(0.059766084), np.float32(0.06798132), np.float32(0.07325353), np.float32(0.08607676), np.float32(0.09329572), np.float32(0.115977), np.float32(0.12784794), np.float32(0.1248264), np.float32(0.13205862), np.float32(0.14802314), np.float32(0.14532715), np.float32(0.13972762), np.float32(0.124134436), np.float32(0.11122307), np.float32(0.099423945), np.float32(0.1024731), np.float32(0.08899223), np.float32(0.09189654), np.float32(0.09823903), np.float32(0.09248967), np.float32(0.10614699), np.float32(0.11775143), np.float32(0.09253551), np.float32(0.068402834), np.float32(0.06376463), np.float32(0.056228135), np.float32(0.040995043), np.float32(0.037644703), np.float32(0.031922475), np.float32(0.027047317), np.float32(0.021276448), np.float32(0.022299817), np.float32(0.022456845), np.float32(0.020681156), np.float32(0.020616092), np.float32(0.022522738), np.float32(0.025476746), np.float32(0.03076154), np.float32(0.039104335), np.float32(0.041236926), np.float32(0.04558728), np.float32(0.046869077), np.float32(0.042114716), np.float32(0.036638174), np.float32(0.028393053), np.float32(0.023507385), np.float32(0.02500048), np.float32(0.025067195), np.float32(0.023919258), np.float32(0.024539262), np.float32(0.030329704), np.float32(0.034422677), np.float32(0.03852053), np.float32(0.040823847), np.float32(0.045449227), np.float32(0.047562525), np.float32(0.0467123), np.float32(0.046252057), np.float32(0.052625798), np.float32(0.05456345), np.float32(0.051913824), np.float32(0.050930195), np.float32(0.046105526), np.float32(0.04608416), np.float32(0.043057993), np.float32(0.046057172), np.float32(0.04856144), np.float32(0.054474108), np.float32(0.05967695), np.float32(0.06658904), np.float32(0.06960447), np.float32(0.06727405), np.float32(0.07405164), np.float32(0.07360979), np.float32(0.0694501), np.float32(0.062045094), np.float32(0.06090444), np.float32(0.058723725), np.float32(0.05404961), np.float32(0.051997237), np.float32(0.048769638), np.float32(0.048978064), np.float32(0.04349118), np.float32(0.046935547), np.float32(0.04981301), np.float32(0.051339246), np.float32(0.054594122), np.float32(0.05803807), np.float32(0.06567822), np.float32(0.06208568), np.float32(0.06314868), np.float32(0.06995821), np.float32(0.070092894), np.float32(0.06669465), np.float32(0.06809417), np.float32(0.077694006), np.float32(0.07236434), np.float32(0.06298443), np.float32(0.06979818), np.float32(0.08059685), np.float32(0.072470136), np.float32(0.06176855), np.float32(0.05375872), np.float32(0.05338686), np.float32(0.0480225), np.float32(0.041286454), np.float32(0.043050498), np.float32(0.04244103), np.float32(0.0367266), np.float32(0.0365787), np.float32(0.039404545), np.float32(0.040612683), np.float32(0.038481787), np.float32(0.046286102), np.float32(0.056617077), np.float32(0.056384146), np.float32(0.055347774), np.float32(0.057348754), np.float32(0.056870192), np.float32(0.0520999), np.float32(0.053901646), np.float32(0.05684723), np.float32(0.05202224), np.float32(0.04869001), np.float32(0.046630546), np.float32(0.052412886), np.float32(0.054675035), np.float32(0.047738288), np.float32(0.05399723), np.float32(0.060615253), np.float32(0.05525468), np.float32(0.04925679), np.float32(0.055933982), np.float32(0.06265723), np.float32(0.05394098), np.float32(0.050959677), np.float32(0.053599823), np.float32(0.049651682), np.float32(0.042779334), np.float32(0.042739157), np.float32(0.04472903), np.float32(0.04728958), np.float32(0.054269172), np.float32(0.06260992), np.float32(0.07297006), np.float32(0.078997426), np.float32(0.08211103), np.float32(0.08574697), np.float32(0.087756366), np.float32(0.08453918), np.float32(0.08732276), np.float32(0.10031121), np.float32(0.11138328), np.float32(0.11666259), np.float32(0.12567456), np.float32(0.14944063), np.float32(0.14385127), np.float32(0.13846697), np.float32(0.1603656), np.float32(0.16659932), np.float32(0.1531997), np.float32(0.14838545), np.float32(0.14668004), np.float32(0.14073665), np.float32(0.12579367), np.float32(0.11302623), np.float32(0.097374864), np.float32(0.07783327), np.float32(0.060410224), np.float32(0.055360965), np.float32(0.05561562), np.float32(0.050170515), np.float32(0.049424317), np.float32(0.050884634), np.float32(0.055502355), np.float32(0.049845193), np.float32(0.04425548), np.float32(0.040537685), np.float32(0.03984257), np.float32(0.033565987), np.float32(0.030891314), np.float32(0.03297002), np.float32(0.029712126), np.float32(0.025878536), np.float32(0.02853215), np.float32(0.031428207), np.float32(0.03515699), np.float32(0.037351236), np.float32(0.040388383), np.float32(0.03884156), np.float32(0.035505112), np.float32(0.033436634), np.float32(0.031497397), np.float32(0.029698877), np.float32(0.029008264), np.float32(0.027491659), np.float32(0.029471416), np.float32(0.03143461), np.float32(0.031839985), np.float32(0.036340386), np.float32(0.03953889), np.float32(0.04173497), np.float32(0.038019594), np.float32(0.041506242), np.float32(0.048520863), np.float32(0.047696654), np.float32(0.046683412), np.float32(0.05228083), np.float32(0.05717076), np.float32(0.059126608), np.float32(0.05051623), np.float32(0.054739285), np.float32(0.06586481), np.float32(0.08066595), np.float32(0.10271193), np.float32(0.1336434), np.float32(0.15488908), np.float32(0.21341649), np.float32(0.24607828), np.float32(0.29002675), np.float32(0.34961665), np.float32(0.3275889), np.float32(0.25918403), np.float32(0.25864452), np.float32(0.24218908), np.float32(0.22440608), np.float32(0.21982451), np.float32(0.20429538), np.float32(0.2081107), np.float32(0.17013536), np.float32(0.14406739), np.float32(0.14480773), np.float32(0.13985378), np.float32(0.12856446), np.float32(0.1329632), np.float32(0.12151522), np.float32(0.11039061), np.float32(0.088929445), np.float32(0.0761755), np.float32(0.06597366), np.float32(0.052817587), np.float32(0.046947613), np.float32(0.049463157), np.float32(0.04348598), np.float32(0.038365252), np.float32(0.039336313), np.float32(0.03759597), np.float32(0.035819557), np.float32(0.03304739), np.float32(0.032557625), np.float32(0.030448586), np.float32(0.034311805), np.float32(0.031864204), np.float32(0.027988644), np.float32(0.02934642), np.float32(0.027295379), np.float32(0.023787204), np.float32(0.021079), np.float32(0.022047618), np.float32(0.025928823), np.float32(0.028743444), np.float32(0.033827793), np.float32(0.04052146), np.float32(0.05006677), np.float32(0.06432127), np.float32(0.0711267), np.float32(0.068225175), np.float32(0.075793006), np.float32(0.08083215), np.float32(0.079975694), np.float32(0.07177182), np.float32(0.071565755), np.float32(0.07751537), np.float32(0.0752291), np.float32(0.079408914), np.float32(0.07391337), np.float32(0.07326596), np.float32(0.08238762), np.float32(0.09332851), np.float32(0.10330296), np.float32(0.110016145), np.float32(0.13226649), np.float32(0.124491826), np.float32(0.11766062), np.float32(0.10385309), np.float32(0.08586251), np.float32(0.07658125), np.float32(0.060794853), np.float32(0.05010578), np.float32(0.044845086), np.float32(0.04471759), np.float32(0.0523582), np.float32(0.058595974), np.float32(0.06646858), np.float32(0.08122582), np.float32(0.074829854), np.float32(0.061139546), np.float32(0.053268827), np.float32(0.052335605), np.float32(0.045563597), np.float32(0.037172496), np.float32(0.040119216), np.float32(0.035692967), np.float32(0.038490396), np.float32(0.038368296), np.float32(0.040038522), np.float32(0.041653644), np.float32(0.050493296), np.float32(0.057756934), np.float32(0.07364077), np.float32(0.09203053), np.float32(0.10443584), np.float32(0.12065276), np.float32(0.14737803), np.float32(0.1642946), np.float32(0.18106118), np.float32(0.18123256), np.float32(0.19152954), np.float32(0.21316189), np.float32(0.2273895), np.float32(0.24576065), np.float32(0.30060402), np.float32(0.3190816), np.float32(0.3472432), np.float32(0.36110732), np.float32(0.35412034), np.float32(0.40784597), np.float32(0.34067422), np.float32(0.28366733), np.float32(0.27353865), np.float32(0.26817998), np.float32(0.2045592), np.float32(0.19441627), np.float32(0.18978667), np.float32(0.1475475), np.float32(0.15442307), np.float32(0.15060692), np.float32(0.14987445), np.float32(0.11636029), np.float32(0.10092309), np.float32(0.093885265), np.float32(0.08350147), np.float32(0.06361228), np.float32(0.06878005), np.float32(0.07950493), np.float32(0.06301662), np.float32(0.051866814), np.float32(0.056624018), np.float32(0.06863146), np.float32(0.061144076), np.float32(0.056444224), np.float32(0.07179368), np.float32(0.08479687), np.float32(0.07588633), np.float32(0.07955953), np.float32(0.082482405), np.float32(0.08521607), np.float32(0.07534946), np.float32(0.07106319), np.float32(0.07866743), np.float32(0.071277246), np.float32(0.062060446), np.float32(0.067527264), np.float32(0.07472758), np.float32(0.06576481), np.float32(0.060766626), np.float32(0.065334246), np.float32(0.06598818), np.float32(0.059135273), np.float32(0.0651728), np.float32(0.07083662), np.float32(0.06394841), np.float32(0.05926107), np.float32(0.0680109), np.float32(0.06960184), np.float32(0.06215182), np.float32(0.06338197), np.float32(0.06377868), np.float32(0.06395924), np.float32(0.05974081), np.float32(0.06720743), np.float32(0.07929545), np.float32(0.08829733), np.float32(0.09615025), np.float32(0.11174912), np.float32(0.12933162), np.float32(0.12882897), np.float32(0.11835374), np.float32(0.12931955), np.float32(0.13575572), np.float32(0.12528437), np.float32(0.107540265), np.float32(0.11414838), np.float32(0.10473861), np.float32(0.09436765), np.float32(0.11144999), np.float32(0.10657388), np.float32(0.10162418), np.float32(0.1050878), np.float32(0.102068275), np.float32(0.09169252), np.float32(0.075001664), np.float32(0.07077613), np.float32(0.06829133), np.float32(0.049720444), np.float32(0.045619737), np.float32(0.042407922), np.float32(0.034585085), np.float32(0.029452179), np.float32(0.028216358), np.float32(0.028704159), np.float32(0.026232429), np.float32(0.027896713), np.float32(0.034104265), np.float32(0.04143536), np.float32(0.043247532), np.float32(0.044149354), np.float32(0.048053466), np.float32(0.050615422), np.float32(0.04606523), np.float32(0.04775186), np.float32(0.05120142), np.float32(0.05137979), np.float32(0.055414863), np.float32(0.059474453), np.float32(0.06768432), np.float32(0.07687939), np.float32(0.08977017), np.float32(0.090117544), np.float32(0.1037449), np.float32(0.10792843), np.float32(0.10812119), np.float32(0.10132216), np.float32(0.0921416), np.float32(0.10276748), np.float32(0.09016768), np.float32(0.0951901), np.float32(0.0802823), np.float32(0.071907446), np.float32(0.06855409), np.float32(0.058861148), np.float32(0.05862586), np.float32(0.06029125), np.float32(0.069764964), np.float32(0.0677598), np.float32(0.06555585), np.float32(0.07370737), np.float32(0.079815455), np.float32(0.096108034), np.float32(0.089858286), np.float32(0.0951275), np.float32(0.09338098), np.float32(0.0976889), np.float32(0.06450824), np.float32(0.070075214), np.float32(0.069610104), np.float32(0.07893904), np.float32(0.07209247), np.float32(0.08229193), np.float32(0.107325725), np.float32(0.099454366), np.float32(0.09653835), np.float32(0.10546005), np.float32(0.12113211), np.float32(0.14699325), np.float32(0.1699742), np.float32(0.21843745), np.float32(0.3350886), np.float32(0.45836198), np.float32(0.5497485), np.float32(0.582164), np.float32(0.58837587), np.float32(0.5813327), np.float32(0.6402274), np.float32(0.703388), np.float32(0.7172635), np.float32(0.7513137), np.float32(0.78982127), np.float32(0.82898265), np.float32(0.87030536), np.float32(0.8958708), np.float32(0.90934247), np.float32(0.92862964), np.float32(0.9390313), np.float32(0.957575), np.float32(0.96810484), np.float32(0.973034), np.float32(0.9771458), np.float32(0.9807488), np.float32(0.9836047), np.float32(0.98553675), np.float32(0.9859325), np.float32(0.9874844), np.float32(0.98821867), np.float32(0.98827296), np.float32(0.9894252), np.float32(0.9895321), np.float32(0.98942786), np.float32(0.9888122), np.float32(0.98874795), np.float32(0.98900104), np.float32(0.9890731), np.float32(0.9893779), np.float32(0.98843426), np.float32(0.98803616), np.float32(0.9882498), np.float32(0.98855966), np.float32(0.988997), np.float32(0.98935854), np.float32(0.9896436), np.float32(0.98902565), np.float32(0.98915905), np.float32(0.98988336), np.float32(0.9894639), np.float32(0.9896383), np.float32(0.9898739), np.float32(0.9893239), np.float32(0.9895008), np.float32(0.99099076), np.float32(0.98944646), np.float32(0.9884356), np.float32(0.9882814), np.float32(0.9878985), np.float32(0.9904418), np.float32(0.9893253), np.float32(0.98871136), np.float32(0.98738724), np.float32(0.98683274), np.float32(0.98379886), np.float32(0.9793011)], 'MSYKAGSVYPCNPATSRSESTKLGVDPKGEKLVYTNGRAVVIRDLNHVGLSHIYTEHTQNTTVARISPSGYYCASADVAGNVRVWDVTQPENILKLATRPLGGKINDLAWDGESKRIIVGGEGKDRFGAAFFMDSGSSCGEIAGHAKPITALSIRQQRPFRAISGSDDNSLIFHTAVPFKYDKMINTHTRFVRDVAFSPNGDLFASVASDGKMFFYEGKTGEVKGEVDRDGSTASLMACSWSPDSSRVTTAGTDGIVAIWDSSTLKTIQSYNVGSDVAAQQNGVVYANTNTVVSASLSGTLNIFDIREPTSKWRTLHGPTKAITASAIFSNGNDKDTTFYAGSFDGTVKKFEIGEAYGEKEGTCDEIEGTGHSARIAAISANGKDKVWSAGWDDKVTAIEGSQFTSNPIPTKAQPTSIAATPDSVYIATASGVEVNGPSPTTLVTTPTSAVAAYPGPNSDLVATASGKIVTLFSTSPQTVLATFDDNKGDVLSLAFSPDGKYLASGDATGRIILIDVEKKETVVSSKWTFHTGRVVGLAWAIDSKRLASAGLDENIYVWDTNKQLKNISIKNAHPGGVNGVAWVDGNTRLVSAGADGCVRTWTVPEL': [np.float32(0.48970154), np.float32(0.4776894), np.float32(0.49682206), np.float32(0.59476984), np.float32(0.5528687), np.float32(0.5081016), np.float32(0.606477), np.float32(0.7024452), np.float32(0.70933676), np.float32(0.68845105), np.float32(0.5966325), np.float32(0.7357691), np.float32(0.72088426), np.float32(0.5611453), np.float32(0.42930505), np.float32(0.39813676), np.float32(0.4445741), np.float32(0.42641255), np.float32(0.47171363), np.float32(0.5309112), np.float32(0.38713992), np.float32(0.2755532), np.float32(0.25577202), np.float32(0.27013043), np.float32(0.27205724), np.float32(0.26029837), np.float32(0.25020346), np.float32(0.21010152), np.float32(0.18009539), np.float32(0.14256953), np.float32(0.1099939), np.float32(0.08951097), np.float32(0.0717638), np.float32(0.060939245), np.float32(0.058430884), np.float32(0.061887603), np.float32(0.059209403), np.float32(0.05865589), np.float32(0.051170792), np.float32(0.04651549), np.float32(0.03851799), np.float32(0.035840757), np.float32(0.031980794), np.float32(0.02971447), np.float32(0.03543494), np.float32(0.039381176), np.float32(0.047543555), np.float32(0.0581999), np.float32(0.06047643), np.float32(0.062228154), np.float32(0.061506055), np.float32(0.059168145), np.float32(0.062339466), np.float32(0.070366085), np.float32(0.07243065), np.float32(0.06661225), np.float32(0.068811834), np.float32(0.073774435), np.float32(0.0689741), np.float32(0.060930733), np.float32(0.05270746), np.float32(0.046663973), np.float32(0.04804077), np.float32(0.043439317), np.float32(0.040254015), np.float32(0.0421586), np.float32(0.041644823), np.float32(0.0419482), np.float32(0.035480987), np.float32(0.033949565), np.float32(0.030996768), np.float32(0.026712233), np.float32(0.023060983), np.float32(0.022794036), np.float32(0.021828419), np.float32(0.020979187), np.float32(0.023126626), np.float32(0.024747277), np.float32(0.028331798), np.float32(0.035313055), np.float32(0.03521992), np.float32(0.03444983), np.float32(0.033640064), np.float32(0.039412823), np.float32(0.037272096), np.float32(0.038371947), np.float32(0.04089556), np.float32(0.045743488), np.float32(0.05180781), np.float32(0.056190647), np.float32(0.05918137), np.float32(0.054100856), np.float32(0.052401874), np.float32(0.047777843), np.float32(0.05623521), np.float32(0.051991824), np.float32(0.054150146), np.float32(0.05724147), np.float32(0.051760107), np.float32(0.058011174), np.float32(0.054756597), np.float32(0.059213996), np.float32(0.058059447), np.float32(0.0512489), np.float32(0.049810987), np.float32(0.04835798), np.float32(0.048211034), np.float32(0.03942547), np.float32(0.03999416), np.float32(0.040090486), np.float32(0.041135978), np.float32(0.038835935), np.float32(0.040399466), np.float32(0.041559346), np.float32(0.038427897), np.float32(0.036036357), np.float32(0.03134909), np.float32(0.029934676), np.float32(0.027281318), np.float32(0.024743952), np.float32(0.024002032), np.float32(0.02422005), np.float32(0.022433162), np.float32(0.02324775), np.float32(0.022228662), np.float32(0.020246947), np.float32(0.02029002), np.float32(0.019346505), np.float32(0.019506572), np.float32(0.02096128), np.float32(0.019477515), np.float32(0.020240866), np.float32(0.022635903), np.float32(0.021882748), np.float32(0.020281406), np.float32(0.0217917), np.float32(0.020074926), np.float32(0.01850526), np.float32(0.018425439), np.float32(0.019148368), np.float32(0.019276122), np.float32(0.019917978), np.float32(0.021969333), np.float32(0.025711045), np.float32(0.029686218), np.float32(0.03047687), np.float32(0.031796474), np.float32(0.033967733), np.float32(0.03088652), np.float32(0.031535774), np.float32(0.03014422), np.float32(0.029169582), np.float32(0.029839952), np.float32(0.02814648), np.float32(0.029423516), np.float32(0.03280619), np.float32(0.03156799), np.float32(0.031626623), np.float32(0.029697958), np.float32(0.026125258), np.float32(0.023681825), np.float32(0.022577161), np.float32(0.020849753), np.float32(0.02145055), np.float32(0.02266611), np.float32(0.022479335), np.float32(0.024719838), np.float32(0.024774037), np.float32(0.025644708), np.float32(0.026726512), np.float32(0.026935803), np.float32(0.02938393), np.float32(0.03226506), np.float32(0.031292845), np.float32(0.035527647), np.float32(0.039834633), np.float32(0.040546227), np.float32(0.040055316), np.float32(0.03885203), np.float32(0.036198024), np.float32(0.031983737), np.float32(0.03251515), np.float32(0.034879595), np.float32(0.035798796), np.float32(0.038560357), np.float32(0.038456872), np.float32(0.03795184), np.float32(0.04289727), np.float32(0.047774058), np.float32(0.049467396), np.float32(0.047995552), np.float32(0.04883444), np.float32(0.04351219), np.float32(0.038320377), np.float32(0.0328275), np.float32(0.02736394), np.float32(0.024861049), np.float32(0.02474223), np.float32(0.023314033), np.float32(0.022932753), np.float32(0.020524913), np.float32(0.017928498), np.float32(0.01580238), np.float32(0.014503648), np.float32(0.014606491), np.float32(0.014660258), np.float32(0.015185818), np.float32(0.018337753), np.float32(0.019325813), np.float32(0.022317732), np.float32(0.02493379), np.float32(0.022034751), np.float32(0.021612082), np.float32(0.02435182), np.float32(0.025242368), np.float32(0.026994022), np.float32(0.0314747), np.float32(0.039195526), np.float32(0.053732302), np.float32(0.06798648), np.float32(0.07705107), np.float32(0.08592647), np.float32(0.08224572), np.float32(0.08454943), np.float32(0.07662492), np.float32(0.07934283), np.float32(0.08088043), np.float32(0.08128446), np.float32(0.08244252), np.float32(0.07449934), np.float32(0.07264013), np.float32(0.072716035), np.float32(0.07813976), np.float32(0.075053364), np.float32(0.07406019), np.float32(0.077259965), np.float32(0.07133827), np.float32(0.057874717), np.float32(0.050889425), np.float32(0.049470466), np.float32(0.044872645), np.float32(0.04157207), np.float32(0.038112868), np.float32(0.034211665), np.float32(0.029852392), np.float32(0.024204299), np.float32(0.02096985), np.float32(0.018977113), np.float32(0.02001035), np.float32(0.020273587), np.float32(0.019250052), np.float32(0.02330868), np.float32(0.026032306), np.float32(0.031095557), np.float32(0.03859312), np.float32(0.03845421), np.float32(0.03367321), np.float32(0.03308167), np.float32(0.035143845), np.float32(0.035061523), np.float32(0.037807215), np.float32(0.037158538), np.float32(0.04268786), np.float32(0.048010025), np.float32(0.058694083), np.float32(0.05697572), np.float32(0.05785561), np.float32(0.06125914), np.float32(0.07017824), np.float32(0.08272017), np.float32(0.09269577), np.float32(0.10334805), np.float32(0.11175606), np.float32(0.10972992), np.float32(0.1035569), np.float32(0.0929076), np.float32(0.08947326), np.float32(0.09152745), np.float32(0.0762789), np.float32(0.07245112), np.float32(0.0665046), np.float32(0.052222963), np.float32(0.045700308), np.float32(0.045881122), np.float32(0.041598793), np.float32(0.041809935), np.float32(0.041399058), np.float32(0.036947146), np.float32(0.03294748), np.float32(0.030755615), np.float32(0.028450508), np.float32(0.02636422), np.float32(0.024940347), np.float32(0.025713887), np.float32(0.02255386), np.float32(0.024773493), np.float32(0.023373764), np.float32(0.024880506), np.float32(0.029247455), np.float32(0.031805377), np.float32(0.037345987), np.float32(0.037688624), np.float32(0.037389915), np.float32(0.04120176), np.float32(0.04351764), np.float32(0.05099199), np.float32(0.05477753), np.float32(0.063462876), np.float32(0.07070601), np.float32(0.07094968), np.float32(0.0688428), np.float32(0.06541734), np.float32(0.067644), np.float32(0.07096542), np.float32(0.07299067), np.float32(0.07101443), np.float32(0.0828482), np.float32(0.07358744), np.float32(0.08263477), np.float32(0.083557874), np.float32(0.07856628), np.float32(0.079720855), np.float32(0.078140706), np.float32(0.083944894), np.float32(0.075408496), np.float32(0.06114999), np.float32(0.059355788), np.float32(0.05022493), np.float32(0.047490746), np.float32(0.041887138), np.float32(0.04092891), np.float32(0.03615217), np.float32(0.033073664), np.float32(0.031909857), np.float32(0.034496706), np.float32(0.037522603), np.float32(0.03564998), np.float32(0.03788737), np.float32(0.03970192), np.float32(0.04042123), np.float32(0.0488006), np.float32(0.047429632), np.float32(0.046202753), np.float32(0.045404147), np.float32(0.048431233), np.float32(0.047719598), np.float32(0.04628469), np.float32(0.044473235), np.float32(0.04902407), np.float32(0.06047391), np.float32(0.07271623), np.float32(0.081472926), np.float32(0.08923236), np.float32(0.10112804), np.float32(0.114044), np.float32(0.115196206), np.float32(0.12882726), np.float32(0.13106056), np.float32(0.13112812), np.float32(0.13672362), np.float32(0.13898617), np.float32(0.13057443), np.float32(0.12733792), np.float32(0.1386232), np.float32(0.13018204), np.float32(0.12244254), np.float32(0.118179366), np.float32(0.08980472), np.float32(0.07505678), np.float32(0.07303983), np.float32(0.07871255), np.float32(0.066545434), np.float32(0.066746876), np.float32(0.06673979), np.float32(0.062409688), np.float32(0.054661077), np.float32(0.054514617), np.float32(0.05497668), np.float32(0.05182419), np.float32(0.05542989), np.float32(0.0520873), np.float32(0.052912958), np.float32(0.055775184), np.float32(0.06273475), np.float32(0.05955482), np.float32(0.060786184), np.float32(0.06294424), np.float32(0.06425545), np.float32(0.07757952), np.float32(0.08755136), np.float32(0.09649794), np.float32(0.12227981), np.float32(0.13734569), np.float32(0.13626961), np.float32(0.1355322), np.float32(0.14145674), np.float32(0.14646114), np.float32(0.13730672), np.float32(0.16730992), np.float32(0.22049057), np.float32(0.27604282), np.float32(0.32580036), np.float32(0.40937382), np.float32(0.446954), np.float32(0.43973467), np.float32(0.44538006), np.float32(0.4777078), np.float32(0.5261609), np.float32(0.5256915), np.float32(0.4980049), np.float32(0.57206523), np.float32(0.62662435), np.float32(0.5578439), np.float32(0.54616785), np.float32(0.5578778), np.float32(0.4858439), np.float32(0.48192298), np.float32(0.43664667), np.float32(0.16819881), np.float32(0.1228354), np.float32(0.13236153), np.float32(0.13055971), np.float32(0.14070684), np.float32(0.18612994), np.float32(0.42800915), np.float32(0.400535), np.float32(0.49061686), np.float32(0.7030357), np.float32(0.77721655), np.float32(0.80849695), np.float32(0.5682464), np.float32(0.73159564), np.float32(0.73167825), np.float32(0.6310133), np.float32(0.6055773), np.float32(0.6201637), np.float32(0.37428892), np.float32(0.28820583), np.float32(0.44402608), np.float32(0.44575688), np.float32(0.2648256), np.float32(0.24358173), np.float32(0.32139802), np.float32(0.2836124), np.float32(0.30584723), np.float32(0.3401632), np.float32(0.35116482), np.float32(0.38883752), np.float32(0.38001922), np.float32(0.51118904), np.float32(0.42175567), np.float32(0.3923183), np.float32(0.42363185), np.float32(0.47287363), np.float32(0.3183853), np.float32(0.38733032), np.float32(0.31215516), np.float32(0.23047075), np.float32(0.13852818), np.float32(0.13349561), np.float32(0.082586646), np.float32(0.06653692), np.float32(0.06412676), np.float32(0.0730659), np.float32(0.08342959), np.float32(0.08618264), np.float32(0.1015105), np.float32(0.10700205), np.float32(0.10725359), np.float32(0.10283629), np.float32(0.08372791), np.float32(0.07939054), np.float32(0.06783198), np.float32(0.08719735), np.float32(0.094180636), np.float32(0.100805946), np.float32(0.10697859), np.float32(0.10741322), np.float32(0.10813257), np.float32(0.10797384), np.float32(0.09771479), np.float32(0.08765408), np.float32(0.08065011), np.float32(0.08018035), np.float32(0.07364777), np.float32(0.07319845), np.float32(0.07140125), np.float32(0.07944902), np.float32(0.07492715), np.float32(0.07050091), np.float32(0.059901185), np.float32(0.053054336), np.float32(0.055606954), np.float32(0.054043762), np.float32(0.04898112), np.float32(0.050047204), np.float32(0.048916265), np.float32(0.042770196), np.float32(0.036733072), np.float32(0.029793639), np.float32(0.022404993), np.float32(0.019466138), np.float32(0.017306542), np.float32(0.015764706), np.float32(0.015771292), np.float32(0.015645713), np.float32(0.017854674), np.float32(0.022078522), np.float32(0.029782193), np.float32(0.035396937), np.float32(0.036270317), np.float32(0.03442588), np.float32(0.035350833), np.float32(0.030698482), np.float32(0.036055908), np.float32(0.041988727), np.float32(0.042252492), np.float32(0.045851927), np.float32(0.050578967), np.float32(0.06213029), np.float32(0.059226844), np.float32(0.0562265), np.float32(0.05945229), np.float32(0.05809109), np.float32(0.06043167), np.float32(0.05546984), np.float32(0.05616534), np.float32(0.05959854), np.float32(0.05817939), np.float32(0.0599458), np.float32(0.051107846), np.float32(0.046475407), np.float32(0.038978096), np.float32(0.037533987), np.float32(0.037704866), np.float32(0.0333504), np.float32(0.032357678), np.float32(0.0312066), np.float32(0.03246624), np.float32(0.030836342), np.float32(0.030322155), np.float32(0.030017514), np.float32(0.03172211), np.float32(0.028569622), np.float32(0.029014926), np.float32(0.027448967), np.float32(0.02320658), np.float32(0.024415758), np.float32(0.025402328), np.float32(0.027506184), np.float32(0.030698355), np.float32(0.03841846), np.float32(0.046707332), np.float32(0.051427536), np.float32(0.061373193), np.float32(0.066510506), np.float32(0.0668021), np.float32(0.06117474), np.float32(0.055070117), np.float32(0.062084336), np.float32(0.06769208), np.float32(0.06802381), np.float32(0.07343201), np.float32(0.077023186), np.float32(0.077924624), np.float32(0.07462084), np.float32(0.07419748), np.float32(0.07914238), np.float32(0.08188963), np.float32(0.087178014), np.float32(0.09078926), np.float32(0.09607509), np.float32(0.09484434), np.float32(0.10588909), np.float32(0.105577186), np.float32(0.0957886), np.float32(0.0933962), np.float32(0.09849631), np.float32(0.08249376), np.float32(0.0679445), np.float32(0.06563565), np.float32(0.06388778), np.float32(0.06536426), np.float32(0.056222696), np.float32(0.05517891), np.float32(0.05384022), np.float32(0.04819863), np.float32(0.040399272), np.float32(0.03933278), np.float32(0.039774276), np.float32(0.04163071), np.float32(0.036206067), np.float32(0.035713036), np.float32(0.038615294), np.float32(0.042642266), np.float32(0.042486854), np.float32(0.04250851), np.float32(0.049793962), np.float32(0.053537343), np.float32(0.05311065), np.float32(0.058204036), np.float32(0.061626196), np.float32(0.068996824), np.float32(0.07225539), np.float32(0.08303569), np.float32(0.09141998), np.float32(0.10669719)], 'MMEDDGQPRTLYVGNLSRDVTEVLILQLFSQIGPCKSCKMITEHTSNDPYCFVEFYEHRDAAAALAAMNGRKILGKEVKVNWATTPSSQKKDTSNHFHVFVGDLSPEITTEDIKSAFAPFGKISIAHKNGQDLEG': [np.float32(0.80365634), np.float32(0.56864953), np.float32(0.37657815), np.float32(0.4116971), np.float32(0.32997888), np.float32(0.317088), np.float32(0.33779377), np.float32(0.3108903), np.float32(0.31793675), np.float32(0.31293452), np.float32(0.24114735), np.float32(0.22474079), np.float32(0.19816463), np.float32(0.17883205), np.float32(0.16771036), np.float32(0.15632036), np.float32(0.13316704), np.float32(0.1017702), np.float32(0.08757515), np.float32(0.0793839), np.float32(0.07291782), np.float32(0.062299434), np.float32(0.06431183), np.float32(0.06322967), np.float32(0.06631754), np.float32(0.06609272), np.float32(0.06751947), np.float32(0.06848882), np.float32(0.07164886), np.float32(0.06970585), np.float32(0.06813732), np.float32(0.072148316), np.float32(0.08083396), np.float32(0.09154962), np.float32(0.1034681), np.float32(0.1216297), np.float32(0.14671956), np.float32(0.16260813), np.float32(0.15965764), np.float32(0.14889662), np.float32(0.14376444), np.float32(0.14123723), np.float32(0.13653535), np.float32(0.113603204), np.float32(0.11154009), np.float32(0.11547171), np.float32(0.11552871), np.float32(0.1297488), np.float32(0.12767196), np.float32(0.13314801), np.float32(0.15487622), np.float32(0.116676755), np.float32(0.09527708), np.float32(0.09884411), np.float32(0.093362816), np.float32(0.086686134), np.float32(0.087499954), np.float32(0.09704432), np.float32(0.08581738), np.float32(0.08301656), np.float32(0.08624705), np.float32(0.08633488), np.float32(0.09856938), np.float32(0.104795665), np.float32(0.12707724), np.float32(0.14910297), np.float32(0.15224433), np.float32(0.16074972), np.float32(0.16860782), np.float32(0.18231916), np.float32(0.17289673), np.float32(0.17460948), np.float32(0.17000736), np.float32(0.18218157), np.float32(0.19738485), np.float32(0.21403494), np.float32(0.24714892), np.float32(0.28850186), np.float32(0.31516883), np.float32(0.31204), np.float32(0.35847542), np.float32(0.3621362), np.float32(0.31100246), np.float32(0.31798163), np.float32(0.29156727), np.float32(0.28280345), np.float32(0.2819507), np.float32(0.285431), np.float32(0.21976858), np.float32(0.22726068), np.float32(0.23239824), np.float32(0.18790618), np.float32(0.19703661), np.float32(0.17056951), np.float32(0.1726868), np.float32(0.16778132), np.float32(0.14478566), np.float32(0.13887402), np.float32(0.12927799), np.float32(0.13289027), np.float32(0.13022497), np.float32(0.10181033), np.float32(0.0998302), np.float32(0.09782462), np.float32(0.09232341), np.float32(0.09034988), np.float32(0.08965003), np.float32(0.09226758), np.float32(0.099444844), np.float32(0.1255427), np.float32(0.13241608), np.float32(0.13930076), np.float32(0.15089713), np.float32(0.16623114), np.float32(0.1686871), np.float32(0.1765757), np.float32(0.17914696), np.float32(0.21763404), np.float32(0.22603524), np.float32(0.199096), np.float32(0.21614149), np.float32(0.22292674), np.float32(0.25903237), np.float32(0.24698563), np.float32(0.2528839), np.float32(0.29384232), np.float32(0.31404552), np.float32(0.2663637), np.float32(0.32765454), np.float32(0.34177107), np.float32(0.34741732), np.float32(0.3468815), np.float32(0.3805449), np.float32(0.314974), np.float32(0.58377284)], 'MYGQGGSLPPIHFKPAQGQSGPVAQTQSFARQARRLYVGNILHTANEMNVAEFFNAKMKELGLLVRNGEDGSMISISENPVVAVQVNHEKNYAFVEFRNAEEATHGMSFDGIIFQNQALKIRRPKDYTGTEHTSTNHIPGVVSTNVPDSPNKIFIGGLPSYLTDDQVMELLKSFGELKSFNLVKDTSSGGQVSKGFAFCEYVDSDLTDIACQGLNGMELGDRYLVVQRAQIGQNAKKEKENAEGAGGAGMGVGGFNGTNRASEGERTKVLQMLNMVNPEELVDDEEYKEILEDIKEECSKYGQIEDVKIPRPAKNEKGRMDLKSSESIEGLGKVFIKFERIEDCAQALSAIAGRQFAGRVIICAYASEDVMRDDYGSGAVNQDAGGDDQNGNGEENE': [np.float32(0.9459002), np.float32(0.93231076), np.float32(0.9394555), np.float32(0.95428026), np.float32(0.9607929), np.float32(0.95749414), np.float32(0.960696), np.float32(0.96853983), np.float32(0.9674221), np.float32(0.96755254), np.float32(0.95418656), np.float32(0.96323895), np.float32(0.9501718), np.float32(0.9128861), np.float32(0.86064005), np.float32(0.9020288), np.float32(0.8739038), np.float32(0.85465926), np.float32(0.84760803), np.float32(0.85704666), np.float32(0.80250394), np.float32(0.73644656), np.float32(0.65397745), np.float32(0.59061503), np.float32(0.53341776), np.float32(0.48901716), np.float32(0.41159138), np.float32(0.39041275), np.float32(0.332814), np.float32(0.24157648), np.float32(0.18895513), np.float32(0.16288349), np.float32(0.14528812), np.float32(0.13581005), np.float32(0.13038535), np.float32(0.12692969), np.float32(0.12654875), np.float32(0.12283775), np.float32(0.11236918), np.float32(0.09605074), np.float32(0.10696014), np.float32(0.09911939), np.float32(0.097698756), np.float32(0.0895334), np.float32(0.09768164), np.float32(0.10597858), np.float32(0.088456824), np.float32(0.09565031), np.float32(0.09854493), np.float32(0.08845516), np.float32(0.08518804), np.float32(0.07650769), np.float32(0.07039326), np.float32(0.06884215), np.float32(0.07493389), np.float32(0.079780295), np.float32(0.08515679), np.float32(0.097178176), np.float32(0.090522885), np.float32(0.08001569), np.float32(0.07294176), np.float32(0.06279555), np.float32(0.06435813), np.float32(0.058878742), np.float32(0.047405414), np.float32(0.046461657), np.float32(0.05654073), np.float32(0.05402057), np.float32(0.05189914), np.float32(0.048747554), np.float32(0.04640942), np.float32(0.039314274), np.float32(0.033005595), np.float32(0.036378004), np.float32(0.03639332), np.float32(0.039677966), np.float32(0.044273797), np.float32(0.057641786), np.float32(0.06381793), np.float32(0.059588306), np.float32(0.055698805), np.float32(0.048820022), np.float32(0.04288998), np.float32(0.03850775), np.float32(0.03670377), np.float32(0.03529032), np.float32(0.038174406), np.float32(0.04268527), np.float32(0.045926638), np.float32(0.053668488), np.float32(0.05153354), np.float32(0.05014306), np.float32(0.052606948), np.float32(0.059919164), np.float32(0.06761227), np.float32(0.06576285), np.float32(0.071539365), np.float32(0.07199544), np.float32(0.07416955), np.float32(0.06644838), np.float32(0.05942414), np.float32(0.051133033), np.float32(0.040335186), np.float32(0.03939459), np.float32(0.05118576), np.float32(0.054913666), np.float32(0.061027516), np.float32(0.05759179), np.float32(0.0683396), np.float32(0.074100696), np.float32(0.07779801), np.float32(0.08019953), np.float32(0.085176915), np.float32(0.088543296), np.float32(0.09575775), np.float32(0.11013512), np.float32(0.13764246), np.float32(0.17272243), np.float32(0.19425143), np.float32(0.21301484), np.float32(0.23098846), np.float32(0.27687255), np.float32(0.30020055), np.float32(0.30292487), np.float32(0.39151126), np.float32(0.43684104), np.float32(0.47176838), np.float32(0.5056561), np.float32(0.5140637), np.float32(0.49951172), np.float32(0.48848248), np.float32(0.40081862), np.float32(0.32253245), np.float32(0.36622718), np.float32(0.31942773), np.float32(0.33052954), np.float32(0.40853196), np.float32(0.38371345), np.float32(0.36894754), np.float32(0.38620898), np.float32(0.3322245), np.float32(0.31747594), np.float32(0.26734903), np.float32(0.22245803), np.float32(0.23256247), np.float32(0.18906155), np.float32(0.16871987), np.float32(0.14383176), np.float32(0.111943334), np.float32(0.10070029), np.float32(0.07821165), np.float32(0.073072866), np.float32(0.064565375), np.float32(0.06827039), np.float32(0.06875329), np.float32(0.053847652), np.float32(0.04951596), np.float32(0.050861944), np.float32(0.047017492), np.float32(0.04036482), np.float32(0.040733553), np.float32(0.044810735), np.float32(0.038069498), np.float32(0.038221817), np.float32(0.041483466), np.float32(0.045273483), np.float32(0.0531042), np.float32(0.05590295), np.float32(0.05492364), np.float32(0.05485754), np.float32(0.059127655), np.float32(0.05936764), np.float32(0.06071413), np.float32(0.064729385), np.float32(0.072214), np.float32(0.07936082), np.float32(0.08117107), np.float32(0.07677836), np.float32(0.079957105), np.float32(0.09605748), np.float32(0.09771785), np.float32(0.09544456), np.float32(0.10986122), np.float32(0.10931608), np.float32(0.09343772), np.float32(0.087264985), np.float32(0.082477696), np.float32(0.07138875), np.float32(0.06301466), np.float32(0.061735567), np.float32(0.05631396), np.float32(0.055467956), np.float32(0.06843788), np.float32(0.07113508), np.float32(0.07309172), np.float32(0.07368387), np.float32(0.062218037), np.float32(0.056539755), np.float32(0.046054892), np.float32(0.038065158), np.float32(0.03707487), np.float32(0.03354998), np.float32(0.030500395), np.float32(0.031370882), np.float32(0.03465508), np.float32(0.035579525), np.float32(0.040045965), np.float32(0.04236962), np.float32(0.048655167), np.float32(0.054937575), np.float32(0.060539003), np.float32(0.06374373), np.float32(0.059700146), np.float32(0.06251594), np.float32(0.057943888), np.float32(0.05691201), np.float32(0.05875357), np.float32(0.055053145), np.float32(0.06994653), np.float32(0.075341366), np.float32(0.07306211), np.float32(0.084876284), np.float32(0.10514905), np.float32(0.11175944), np.float32(0.13399702), np.float32(0.16235876), np.float32(0.21564505), np.float32(0.2301736), np.float32(0.26170313), np.float32(0.28436956), np.float32(0.29915497), np.float32(0.3320556), np.float32(0.43159187), np.float32(0.4870389), np.float32(0.5202682), np.float32(0.58550906), np.float32(0.6843967), np.float32(0.7001727), np.float32(0.75888795), np.float32(0.84150213), np.float32(0.8807502), np.float32(0.8988697), np.float32(0.9181407), np.float32(0.94333), np.float32(0.9605358), np.float32(0.9663984), np.float32(0.97157085), np.float32(0.9747372), np.float32(0.9783085), np.float32(0.9792133), np.float32(0.97679615), np.float32(0.9794207), np.float32(0.9792355), np.float32(0.97580624), np.float32(0.97494054), np.float32(0.9712714), np.float32(0.97215366), np.float32(0.96353734), np.float32(0.9528701), np.float32(0.9438215), np.float32(0.92498094), np.float32(0.92006177), np.float32(0.8691327), np.float32(0.80040264), np.float32(0.641406), np.float32(0.5904098), np.float32(0.55013627), np.float32(0.47237387), np.float32(0.42933717), np.float32(0.3677542), np.float32(0.3465577), np.float32(0.35517403), np.float32(0.31485316), np.float32(0.35516933), np.float32(0.38313112), np.float32(0.4050129), np.float32(0.42318797), np.float32(0.40049967), np.float32(0.41431707), np.float32(0.3374306), np.float32(0.3749126), np.float32(0.4003824), np.float32(0.38253963), np.float32(0.34650254), np.float32(0.3420862), np.float32(0.32071722), np.float32(0.24570478), np.float32(0.20326893), np.float32(0.24374826), np.float32(0.20659703), np.float32(0.19718224), np.float32(0.20345442), np.float32(0.20214279), np.float32(0.19689626), np.float32(0.209997), np.float32(0.22720006), np.float32(0.24951778), np.float32(0.22780234), np.float32(0.236846), np.float32(0.26360488), np.float32(0.28141525), np.float32(0.24937405), np.float32(0.3417508), np.float32(0.43677157), np.float32(0.4411249), np.float32(0.47299692), np.float32(0.51597387), np.float32(0.5687977), np.float32(0.5552001), np.float32(0.5309745), np.float32(0.58596694), np.float32(0.60696846), np.float32(0.5632126), np.float32(0.54927516), np.float32(0.61053973), np.float32(0.55063015), np.float32(0.5363958), np.float32(0.58212054), np.float32(0.5958037), np.float32(0.5635043), np.float32(0.5203208), np.float32(0.5138757), np.float32(0.5242997), np.float32(0.48001435), np.float32(0.45083523), np.float32(0.45147765), np.float32(0.35645157), np.float32(0.33813858), np.float32(0.2963114), np.float32(0.25497463), np.float32(0.22087069), np.float32(0.19758633), np.float32(0.15378979), np.float32(0.12862708), np.float32(0.12791768), np.float32(0.10783624), np.float32(0.09482066), np.float32(0.09653051), np.float32(0.09066044), np.float32(0.08540581), np.float32(0.07916269), np.float32(0.07952247), np.float32(0.08618957), np.float32(0.093106575), np.float32(0.104194164), np.float32(0.088560246), np.float32(0.09383447), np.float32(0.09817606), np.float32(0.10303928), np.float32(0.09988886), np.float32(0.08723076), np.float32(0.08892725), np.float32(0.079403736), np.float32(0.077902794), np.float32(0.06852715), np.float32(0.06049109), np.float32(0.06757427), np.float32(0.07611368), np.float32(0.06696929), np.float32(0.072283186), np.float32(0.08061192), np.float32(0.09039999), np.float32(0.09966866), np.float32(0.132821), np.float32(0.13144338), np.float32(0.16565663), np.float32(0.17194693), np.float32(0.17276011), np.float32(0.20319264), np.float32(0.24134889), np.float32(0.37790316), np.float32(0.5226538), np.float32(0.6590478), np.float32(0.76606625), np.float32(0.7880395), np.float32(0.8392489), np.float32(0.8627647), np.float32(0.8772929), np.float32(0.9004972), np.float32(0.9085063), np.float32(0.9158782), np.float32(0.92624694), np.float32(0.941155), np.float32(0.9538384), np.float32(0.9590359), np.float32(0.96393937), np.float32(0.96860975), np.float32(0.9691919), np.float32(0.96712273), np.float32(0.96807265), np.float32(0.9690261), np.float32(0.9677633), np.float32(0.9656447), np.float32(0.9621717), np.float32(0.95600355), np.float32(0.9573822), np.float32(0.9654067)], 'MYGSPLNGCVQRLIRIYYHQVQIFGKHAKSQTSRKSADKENATPGDTENQSSTAVEKTEKEIQEEIQAIFRQITASVTFLPVLDGDCTFNVLVYADADSDVPVEWGDSDAKEIKNAEKVQLRSFSTNNHRVETLVSYRLAE': [np.float32(0.5438494), np.float32(0.52009976), np.float32(0.47927016), np.float32(0.4781643), np.float32(0.47661093), np.float32(0.46324232), np.float32(0.43955517), np.float32(0.37999743), np.float32(0.31896332), np.float32(0.2378807), np.float32(0.22012602), np.float32(0.24019942), np.float32(0.22792257), np.float32(0.21425688), np.float32(0.23716678), np.float32(0.25835988), np.float32(0.31442487), np.float32(0.38468975), np.float32(0.424053), np.float32(0.43413585), np.float32(0.44558325), np.float32(0.45998377), np.float32(0.55154663), np.float32(0.5751861), np.float32(0.58924055), np.float32(0.6420834), np.float32(0.70309544), np.float32(0.7133616), np.float32(0.7285813), np.float32(0.74365616), np.float32(0.77875495), np.float32(0.80766314), np.float32(0.8405284), np.float32(0.85577536), np.float32(0.8655769), np.float32(0.8814998), np.float32(0.897651), np.float32(0.9082028), np.float32(0.9135841), np.float32(0.91667956), np.float32(0.92518216), np.float32(0.92710406), np.float32(0.92792326), np.float32(0.92499596), np.float32(0.92514735), np.float32(0.92605263), np.float32(0.90664196), np.float32(0.88563675), np.float32(0.8768216), np.float32(0.84333056), np.float32(0.79955584), np.float32(0.75250673), np.float32(0.74776167), np.float32(0.72870016), np.float32(0.6895627), np.float32(0.6663791), np.float32(0.6335001), np.float32(0.5288749), np.float32(0.44329607), np.float32(0.42491984), np.float32(0.3776848), np.float32(0.31135958), np.float32(0.33427855), np.float32(0.31521338), np.float32(0.28015244), np.float32(0.21774715), np.float32(0.23617311), np.float32(0.2482088), np.float32(0.2498384), np.float32(0.2219807), np.float32(0.2190216), np.float32(0.2480849), np.float32(0.21902487), np.float32(0.25592327), np.float32(0.26272202), np.float32(0.24851842), np.float32(0.21280107), np.float32(0.1655144), np.float32(0.16053042), np.float32(0.14367282), np.float32(0.13908194), np.float32(0.13585807), np.float32(0.13944936), np.float32(0.12993117), np.float32(0.11808916), np.float32(0.13558143), np.float32(0.13740316), np.float32(0.13949938), np.float32(0.15479815), np.float32(0.16810709), np.float32(0.16427188), np.float32(0.15651478), np.float32(0.15809543), np.float32(0.14512235), np.float32(0.15762223), np.float32(0.14514773), np.float32(0.16613686), np.float32(0.1361888), np.float32(0.12982814), np.float32(0.14628193), np.float32(0.15539044), np.float32(0.20389423), np.float32(0.25685364), np.float32(0.36619875), np.float32(0.4148736), np.float32(0.34286737), np.float32(0.41303882), np.float32(0.47306415), np.float32(0.49863592), np.float32(0.516551), np.float32(0.5189487), np.float32(0.5116189), np.float32(0.47627398), np.float32(0.50763786), np.float32(0.5372231), np.float32(0.56565005), np.float32(0.50878674), np.float32(0.513843), np.float32(0.5012624), np.float32(0.4286931), np.float32(0.38271195), np.float32(0.35345292), np.float32(0.37034038), np.float32(0.3758673), np.float32(0.35923406), np.float32(0.3443739), np.float32(0.3380041), np.float32(0.2890731), np.float32(0.305877), np.float32(0.29973486), np.float32(0.23360252), np.float32(0.18907164), np.float32(0.18472391), np.float32(0.1780104), np.float32(0.15335652), np.float32(0.1538542), np.float32(0.17110772), np.float32(0.15655248), np.float32(0.1424171), np.float32(0.016404655), np.float32(0.12094968)], 'MLQHLIKLDLSKNQLENLPEDIGKLQQLQHLDLYQNKLKKIPISFSQLKNLRWLDLKENNFDSSYLNIVGDCLDDKQCRTCAVNVVKAMKSAASEQERKRQQELKIRREEEAAKKKEEEMIALEKKRTKKLEKERRKIQWEEEQKLKELAAPLEEVDNTRNVSVESEVFETIEETKSSKSCFGSCIMALFIAVTAVTVGVYFYCENHSSDQNCIVLNQTTEKIYDVLKTWLKSTLEMFNLFVDSLKDKV': [np.float32(0.34977028), np.float32(0.34506485), np.float32(0.37395126), np.float32(0.27642226), np.float32(0.33963647), np.float32(0.3640136), np.float32(0.23938711), np.float32(0.21203448), np.float32(0.27872416), np.float32(0.25848106), np.float32(0.23458913), np.float32(0.23904076), np.float32(0.23469464), np.float32(0.2085748), np.float32(0.22928005), np.float32(0.25136638), np.float32(0.21560337), np.float32(0.23254392), np.float32(0.24141936), np.float32(0.23717126), np.float32(0.23838687), np.float32(0.23119314), np.float32(0.24287902), np.float32(0.21415865), np.float32(0.19734329), np.float32(0.24474587), np.float32(0.22557676), np.float32(0.22188988), np.float32(0.22624561), np.float32(0.19187073), np.float32(0.21654303), np.float32(0.22357921), np.float32(0.19666116), np.float32(0.1949125), np.float32(0.2210975), np.float32(0.23726434), np.float32(0.21315245), np.float32(0.2472119), np.float32(0.25615424), np.float32(0.2364268), np.float32(0.24201515), np.float32(0.2273977), np.float32(0.2244093), np.float32(0.22041813), np.float32(0.22620988), np.float32(0.21868731), np.float32(0.22320274), np.float32(0.21175608), np.float32(0.22389945), np.float32(0.21978877), np.float32(0.2135951), np.float32(0.222012), np.float32(0.20611215), np.float32(0.25850537), np.float32(0.24523114), np.float32(0.25108922), np.float32(0.24342476), np.float32(0.22394761), np.float32(0.20180163), np.float32(0.2098205), np.float32(0.20342225), np.float32(0.19447507), np.float32(0.20709802), np.float32(0.2170374), np.float32(0.21852863), np.float32(0.2305944), np.float32(0.22320424), np.float32(0.22367309), np.float32(0.21851422), np.float32(0.20194867), np.float32(0.20688717), np.float32(0.20142674), np.float32(0.1722838), np.float32(0.16336422), np.float32(0.15526938), np.float32(0.15992102), np.float32(0.15993588), np.float32(0.15921791), np.float32(0.17699206), np.float32(0.19153884), np.float32(0.20019485), np.float32(0.21374227), np.float32(0.23620933), np.float32(0.2375869), np.float32(0.24193181), np.float32(0.25266802), np.float32(0.26295254), np.float32(0.2689535), np.float32(0.25605643), np.float32(0.2660082), np.float32(0.30653515), np.float32(0.30075118), np.float32(0.31279796), np.float32(0.34860247), np.float32(0.37513867), np.float32(0.39088687), np.float32(0.41231418), np.float32(0.44259158), np.float32(0.4684547), np.float32(0.4699196), np.float32(0.49980724), np.float32(0.5537919), np.float32(0.5713994), np.float32(0.58834237), np.float32(0.6126096), np.float32(0.61484355), np.float32(0.6156671), np.float32(0.61514497), np.float32(0.6148635), np.float32(0.6321695), np.float32(0.6406355), np.float32(0.6360398), np.float32(0.62807375), np.float32(0.6341998), np.float32(0.63194674), np.float32(0.6382415), np.float32(0.6389905), np.float32(0.6431733), np.float32(0.6443159), np.float32(0.64924634), np.float32(0.6524252), np.float32(0.6479673), np.float32(0.64275664), np.float32(0.64450186), np.float32(0.64485097), np.float32(0.6474256), np.float32(0.6504692), np.float32(0.6478791), np.float32(0.65428513), np.float32(0.6525794), np.float32(0.6448962), np.float32(0.62331444), np.float32(0.6243984), np.float32(0.62845474), np.float32(0.6068966), np.float32(0.62404144), np.float32(0.66859365), np.float32(0.6211107), np.float32(0.6277548), np.float32(0.6320614), np.float32(0.65243757), np.float32(0.62577015), np.float32(0.682196), np.float32(0.7022578), np.float32(0.70095074), np.float32(0.7102076), np.float32(0.7512849), np.float32(0.7609095), np.float32(0.79560715), np.float32(0.7801915), np.float32(0.7894099), np.float32(0.80211127), np.float32(0.7939875), np.float32(0.8222271), np.float32(0.81118953), np.float32(0.84488595), np.float32(0.83201563), np.float32(0.82945454), np.float32(0.8379482), np.float32(0.8230007), np.float32(0.7937765), np.float32(0.7966548), np.float32(0.8109556), np.float32(0.8087004), np.float32(0.81980944), np.float32(0.8004043), np.float32(0.7844756), np.float32(0.7747442), np.float32(0.7786262), np.float32(0.7706669), np.float32(0.73656243), np.float32(0.65132475), np.float32(0.59872985), np.float32(0.5435414), np.float32(0.53878975), np.float32(0.5932768), np.float32(0.58489025), np.float32(0.61651284), np.float32(0.61742646), np.float32(0.62010735), np.float32(0.60842127), np.float32(0.596193), np.float32(0.5504332), np.float32(0.54923594), np.float32(0.5647591), np.float32(0.48661917), np.float32(0.45347494), np.float32(0.47391754), np.float32(0.34587622), np.float32(0.37911445), np.float32(0.33311793), np.float32(0.3688554), np.float32(0.3968631), np.float32(0.371908), np.float32(0.42937002), np.float32(0.36052564), np.float32(0.28398284), np.float32(0.26789168), np.float32(0.26059145), np.float32(0.21142781), np.float32(0.1683083), np.float32(0.13812432), np.float32(0.18316568), np.float32(0.15455045), np.float32(0.18504822), np.float32(0.22420795), np.float32(0.21187428), np.float32(0.22924678), np.float32(0.24032919), np.float32(0.26402244), np.float32(0.29158556), np.float32(0.2998027), np.float32(0.31628963), np.float32(0.37650633), np.float32(0.33150238), np.float32(0.32355145), np.float32(0.317464), np.float32(0.34474325), np.float32(0.3291292), np.float32(0.25313866), np.float32(0.21921669), np.float32(0.21562135), np.float32(0.15795758), np.float32(0.17436834), np.float32(0.26273525), np.float32(0.24384417), np.float32(0.20101456), np.float32(0.1936363), np.float32(0.18341851), np.float32(0.1612129), np.float32(0.14094974), np.float32(0.15590988), np.float32(0.18912794), np.float32(0.15880121), np.float32(0.16171701), np.float32(0.19183178), np.float32(0.221092), np.float32(0.23697832), np.float32(0.25524628), np.float32(0.27283597), np.float32(0.25735632), np.float32(0.24135457), np.float32(0.25496104), np.float32(0.2398282), np.float32(0.22495455), np.float32(0.22449952), np.float32(0.2285784), np.float32(0.246788), np.float32(0.19670193)], 'MSKLVDGEETEICAFRKSALPVHALDLHTGSHVNVINTKLAPGRLSPFHSIRLHVAGKKKAVATLDTKCTVGHLGRSRSTSGEIAHSGETLFRYQRKARNFRGDAAQFGHSYHFIRPKPLHAFIFALLCRRTTPASAANMSWRSQGITGSNNIPLGKSRRFGGEEEENGIEERDLKRGRDPEPRSEADGPRRRKKRNRWGDASENKAAGLMGLPTAILSSMTSEQLEAYTLHLRIEEISQKLRIDDVVPADGDRSPSPPPQYDNHGRRINTREYRYRKRLEDERHKLVEKAMKTIPNYHPPQDYRRPTKTQEKVYVPVNDYPEINFSMIANPLTLTTNSPFLSFNLDYDQTLVTMPICGVLSPKVGLLIGPRGNTLKKMENDSGAKIAIRGKGSVKEGKGRSDAAHSSNQEEDLHCLIMADTEEKVNKAKQLIHNVIETAASIPEGQNELKRNQLRELAALNGTLRDDENQACQNCGKIGHRKYDCPERQNYTASIICRVCGNAGHMARDCPDRQRGANWRNDAGGRPAGRIGGGDAVDREMEQLMQELGGGSGAAPAQIEAGPSSNSNYNGNSDAKPWQRGPTGGPAPWRSRNQDSNDGGNGGSSAAPWARDRNRGHENSNGNGHGGENNYYGQNYGSSSGGAAPWHQQAHQAPQHQAPGMGGYPNYAAYGGYGAAPGMGAPPGLPQAGAAGLSAPPGLGPLNALIQQYAGSAPPPPPPSGDAPPPPPSDQPPPPPPPGA': [np.float32(0.5275133), np.float32(0.5116542), np.float32(0.46996173), np.float32(0.47006068), np.float32(0.5200356), np.float32(0.5399851), np.float32(0.51112956), np.float32(0.507366), np.float32(0.52122366), np.float32(0.51371527), np.float32(0.45006487), np.float32(0.42444298), np.float32(0.38675973), np.float32(0.3129172), np.float32(0.2397843), np.float32(0.18548973), np.float32(0.17083791), np.float32(0.15975389), np.float32(0.15257208), np.float32(0.14398062), np.float32(0.12814945), np.float32(0.11425558), np.float32(0.112814814), np.float32(0.10235153), np.float32(0.10893156), np.float32(0.124590136), np.float32(0.12397635), np.float32(0.14038078), np.float32(0.136407), np.float32(0.121889755), np.float32(0.13645257), np.float32(0.14128084), np.float32(0.18147944), np.float32(0.16488934), np.float32(0.18047613), np.float32(0.20231335), np.float32(0.19694255), np.float32(0.20227562), np.float32(0.18963684), np.float32(0.17204934), np.float32(0.17054558), np.float32(0.13349617), np.float32(0.13831812), np.float32(0.13102359), np.float32(0.11410648), np.float32(0.13833323), np.float32(0.16172722), np.float32(0.1807842), np.float32(0.25499684), np.float32(0.27626112), np.float32(0.2870144), np.float32(0.28462696), np.float32(0.26733327), np.float32(0.26577196), np.float32(0.22533827), np.float32(0.22141719), np.float32(0.24688578), np.float32(0.19454363), np.float32(0.24712133), np.float32(0.24888325), np.float32(0.29200298), np.float32(0.3022533), np.float32(0.29774845), np.float32(0.35855398), np.float32(0.41819167), np.float32(0.43691623), np.float32(0.4443938), np.float32(0.47229388), np.float32(0.48506975), np.float32(0.50729316), np.float32(0.5575316), np.float32(0.49078184), np.float32(0.45876843), np.float32(0.4784847), np.float32(0.52969366), np.float32(0.5639755), np.float32(0.5944495), np.float32(0.7072289), np.float32(0.7328194), np.float32(0.73135597), np.float32(0.7885493), np.float32(0.8277043), np.float32(0.8312165), np.float32(0.87431043), np.float32(0.8702771), np.float32(0.8793682), np.float32(0.9095297), np.float32(0.88010186), np.float32(0.8575513), np.float32(0.7646953), np.float32(0.7703195), np.float32(0.67306465), np.float32(0.6605638), np.float32(0.7639504), np.float32(0.79299724), np.float32(0.7754032), np.float32(0.84559137), np.float32(0.8438903), np.float32(0.79134554), np.float32(0.74773157), np.float32(0.5835735), np.float32(0.61506337), np.float32(0.708208), np.float32(0.86651057), np.float32(0.90190953), np.float32(0.83371335), np.float32(0.8253647), np.float32(0.77636373), np.float32(0.689015), np.float32(0.6769151), np.float32(0.63273793), np.float32(0.62880206), np.float32(0.42376947), np.float32(0.34834307), np.float32(0.29639992), np.float32(0.34296587), np.float32(0.30080235), np.float32(0.34560508), np.float32(0.33717924), np.float32(0.39264885), np.float32(0.381007), np.float32(0.3522091), np.float32(0.36977288), np.float32(0.50637484), np.float32(0.5135782), np.float32(0.3659407), np.float32(0.44416696), np.float32(0.4737522), np.float32(0.45100665), np.float32(0.41835317), np.float32(0.3956442), np.float32(0.44270214), np.float32(0.418811), np.float32(0.49797937), np.float32(0.666847), np.float32(0.84737915), np.float32(0.8906426), np.float32(0.9095274), np.float32(0.92367065), np.float32(0.9378884), np.float32(0.94834495), np.float32(0.9482158), np.float32(0.950262), np.float32(0.95374554), np.float32(0.9621946), np.float32(0.96424603), np.float32(0.96030104), np.float32(0.95986074), np.float32(0.9639501), np.float32(0.9629544), np.float32(0.9631825), np.float32(0.964218), np.float32(0.9642821), np.float32(0.9646481), np.float32(0.9645122), np.float32(0.9670163), np.float32(0.969463), np.float32(0.96609515), np.float32(0.969764), np.float32(0.9720015), np.float32(0.97200656), np.float32(0.97256136), np.float32(0.9751902), np.float32(0.9759011), np.float32(0.97782063), np.float32(0.98032767), np.float32(0.9823124), np.float32(0.98219174), np.float32(0.9824644), np.float32(0.9820087), np.float32(0.9824691), np.float32(0.9824163), np.float32(0.9826462), np.float32(0.9822764), np.float32(0.98338646), np.float32(0.9840943), np.float32(0.98428124), np.float32(0.9839923), np.float32(0.9835724), np.float32(0.9834041), np.float32(0.9833605), np.float32(0.98431325), np.float32(0.9841159), np.float32(0.98518974), np.float32(0.9857333), np.float32(0.9856339), np.float32(0.9853513), np.float32(0.98599154), np.float32(0.9854058), np.float32(0.9846794), np.float32(0.9845333), np.float32(0.98355746), np.float32(0.9835096), np.float32(0.98218), np.float32(0.9820463), np.float32(0.98260397), np.float32(0.98237544), np.float32(0.9820499), np.float32(0.98177654), np.float32(0.9814781), np.float32(0.9801814), np.float32(0.9778455), np.float32(0.9746946), np.float32(0.9724549), np.float32(0.9675608), np.float32(0.96113694), np.float32(0.9538854), np.float32(0.9474706), np.float32(0.9416931), np.float32(0.92830604), np.float32(0.90079904), np.float32(0.8804883), np.float32(0.86835086), np.float32(0.85916495), np.float32(0.8190594), np.float32(0.77777576), np.float32(0.7386161), np.float32(0.69489557), np.float32(0.6987279), np.float32(0.67189413), np.float32(0.61016047), np.float32(0.55567414), np.float32(0.5010884), np.float32(0.46836886), np.float32(0.441508), np.float32(0.41347137), np.float32(0.37604907), np.float32(0.32147467), np.float32(0.32201764), np.float32(0.32711428), np.float32(0.31641558), np.float32(0.3274153), np.float32(0.33264968), np.float32(0.3459223), np.float32(0.3639847), np.float32(0.38470536), np.float32(0.37807947), np.float32(0.41265517), np.float32(0.44779488), np.float32(0.4858959), np.float32(0.51534444), np.float32(0.55890924), np.float32(0.61583954), np.float32(0.66436833), np.float32(0.7333395), np.float32(0.77392334), np.float32(0.79183006), np.float32(0.8094857), np.float32(0.8235206), np.float32(0.8432851), np.float32(0.8536077), np.float32(0.8786365), np.float32(0.8782099), np.float32(0.89549506), np.float32(0.9054377), np.float32(0.9103783), np.float32(0.9184867), np.float32(0.910907), np.float32(0.89241034), np.float32(0.8933453), np.float32(0.90422595), np.float32(0.9047899), np.float32(0.8968906), np.float32(0.88352716), np.float32(0.86352175), np.float32(0.8228161), np.float32(0.8126238), np.float32(0.8094308), np.float32(0.76777625), np.float32(0.74160457), np.float32(0.69786525), np.float32(0.6629135), np.float32(0.59481514), np.float32(0.53413945), np.float32(0.5045457), np.float32(0.4475472), np.float32(0.40764126), np.float32(0.37767076), np.float32(0.3643474), np.float32(0.3403112), np.float32(0.3064336), np.float32(0.32333928), np.float32(0.3276471), np.float32(0.27472642), np.float32(0.32126823), np.float32(0.34855884), np.float32(0.37878937), np.float32(0.40399045), np.float32(0.39712492), np.float32(0.41619068), np.float32(0.4741544), np.float32(0.4934285), np.float32(0.4950897), np.float32(0.5335184), np.float32(0.52904826), np.float32(0.5614425), np.float32(0.600842), np.float32(0.6030943), np.float32(0.6067738), np.float32(0.60025245), np.float32(0.6194723), np.float32(0.6286419), np.float32(0.618178), np.float32(0.65470904), np.float32(0.63680243), np.float32(0.65783775), np.float32(0.6826201), np.float32(0.75231075), np.float32(0.81039387), np.float32(0.8690204), np.float32(0.8908478), np.float32(0.9112551), np.float32(0.9042364), np.float32(0.91599977), np.float32(0.92208475), np.float32(0.92096967), np.float32(0.9073571), np.float32(0.8727494), np.float32(0.7251552), np.float32(0.6433443), np.float32(0.5042213), np.float32(0.57695603), np.float32(0.40489265), np.float32(0.39348775), np.float32(0.19317867), np.float32(0.15054514), np.float32(0.18902105), np.float32(0.11884562), np.float32(0.12975591), np.float32(0.10811681), np.float32(0.10596292), np.float32(0.10297736), np.float32(0.08454978), np.float32(0.08000988), np.float32(0.07989341), np.float32(0.07212974), np.float32(0.07256088), np.float32(0.07601704), np.float32(0.08173142), np.float32(0.090567015), np.float32(0.082858376), np.float32(0.07802685), np.float32(0.088695474), np.float32(0.08155177), np.float32(0.080081336), np.float32(0.06799367), np.float32(0.06361789), np.float32(0.062336553), np.float32(0.058815625), np.float32(0.0566141), np.float32(0.04900035), np.float32(0.050996557), np.float32(0.053004414), np.float32(0.054356556), np.float32(0.053335503), np.float32(0.05084397), np.float32(0.048176832), np.float32(0.046729006), np.float32(0.05051936), np.float32(0.04933731), np.float32(0.05450341), np.float32(0.060430575), np.float32(0.06757463), np.float32(0.07361812), np.float32(0.07641202), np.float32(0.08705856), np.float32(0.10873205), np.float32(0.12083175), np.float32(0.12698999), np.float32(0.13739982), np.float32(0.16882917), np.float32(0.16125709), np.float32(0.16949017), np.float32(0.17592914), np.float32(0.18460654), np.float32(0.17384525), np.float32(0.17475323), np.float32(0.18709932), np.float32(0.23331751), np.float32(0.21225578), np.float32(0.27183357), np.float32(0.33835182), np.float32(0.46223468), np.float32(0.4464556), np.float32(0.48471132), np.float32(0.7025963), np.float32(0.75046515), np.float32(0.79440314), np.float32(0.8197213), np.float32(0.85497004), np.float32(0.8174432), np.float32(0.851773), np.float32(0.86833334), np.float32(0.8548305), np.float32(0.90160745), np.float32(0.910961), np.float32(0.91787475), np.float32(0.9184772), np.float32(0.92157745), np.float32(0.9004482), np.float32(0.9151772), np.float32(0.9158225), np.float32(0.9064579), np.float32(0.8808667), np.float32(0.82674056), np.float32(0.7727701), np.float32(0.7066025), np.float32(0.66457105), np.float32(0.61245024), np.float32(0.5576815), np.float32(0.5018765), np.float32(0.3946021), np.float32(0.32214662), np.float32(0.26259568), np.float32(0.22485162), np.float32(0.19382742), np.float32(0.18867439), np.float32(0.1641673), np.float32(0.16037689), np.float32(0.18734863), np.float32(0.15443234), np.float32(0.12273233), np.float32(0.12465335), np.float32(0.123038135), np.float32(0.1145261), np.float32(0.11534228), np.float32(0.13819523), np.float32(0.1288947), np.float32(0.12638761), np.float32(0.14321625), np.float32(0.15021706), np.float32(0.14891584), np.float32(0.15369283), np.float32(0.16377431), np.float32(0.17385721), np.float32(0.17710586), np.float32(0.18061118), np.float32(0.1983958), np.float32(0.20168398), np.float32(0.22940224), np.float32(0.21689871), np.float32(0.27705446), np.float32(0.20591374), np.float32(0.19826768), np.float32(0.19922096), np.float32(0.2964032), np.float32(0.28862903), np.float32(0.3005161), np.float32(0.32395756), np.float32(0.35688058), np.float32(0.33988056), np.float32(0.34183133), np.float32(0.34872603), np.float32(0.3408112), np.float32(0.34177998), np.float32(0.36924723), np.float32(0.35650563), np.float32(0.33478886), np.float32(0.35612273), np.float32(0.33339384), np.float32(0.29666093), np.float32(0.22692029), np.float32(0.22977325), np.float32(0.22975065), np.float32(0.22765617), np.float32(0.23544411), np.float32(0.22439387), np.float32(0.2868739), np.float32(0.3113595), np.float32(0.3256062), np.float32(0.33557504), np.float32(0.34287027), np.float32(0.34074306), np.float32(0.33273426), np.float32(0.3242677), np.float32(0.3205054), np.float32(0.3106285), np.float32(0.3083933), np.float32(0.30592075), np.float32(0.3013786), np.float32(0.28663087), np.float32(0.27382493), np.float32(0.2530104), np.float32(0.22634946), np.float32(0.22653607), np.float32(0.22635731), np.float32(0.2186434), np.float32(0.21667363), np.float32(0.21809076), np.float32(0.17975338), np.float32(0.16673581), np.float32(0.16506393), np.float32(0.16538219), np.float32(0.16578381), np.float32(0.16268179), np.float32(0.15014578), np.float32(0.1430193), np.float32(0.14656508), np.float32(0.16277246), np.float32(0.15167733), np.float32(0.13816717), np.float32(0.15242714), np.float32(0.16146667), np.float32(0.17003705), np.float32(0.19614859), np.float32(0.22623509), np.float32(0.24062304), np.float32(0.30933627), np.float32(0.369685), np.float32(0.50357634), np.float32(0.60862064), np.float32(0.6527471), np.float32(0.7369146), np.float32(0.7881279), np.float32(0.81967646), np.float32(0.8527825), np.float32(0.8676829), np.float32(0.8860267), np.float32(0.89909416), np.float32(0.91705275), np.float32(0.9244027), np.float32(0.9263268), np.float32(0.93388695), np.float32(0.93812084), np.float32(0.9404094), np.float32(0.9372361), np.float32(0.9270103), np.float32(0.92353684), np.float32(0.9138043), np.float32(0.9137967), np.float32(0.90198475), np.float32(0.8969745), np.float32(0.88885707), np.float32(0.88306594), np.float32(0.8670224), np.float32(0.85766894), np.float32(0.8450524), np.float32(0.83120155), np.float32(0.81324583), np.float32(0.8060788), np.float32(0.7835617), np.float32(0.7657105), np.float32(0.7648887), np.float32(0.77771115), np.float32(0.7873775), np.float32(0.79899114), np.float32(0.8053533), np.float32(0.81973857), np.float32(0.8325455), np.float32(0.84576505), np.float32(0.8751907), np.float32(0.8920956), np.float32(0.9082815), np.float32(0.9205047), np.float32(0.9328832), np.float32(0.9400474), np.float32(0.9509091), np.float32(0.96299696), np.float32(0.9724736), np.float32(0.976067), np.float32(0.97674084), np.float32(0.9795858), np.float32(0.9804121), np.float32(0.98123646), np.float32(0.98225546), np.float32(0.9831313), np.float32(0.98275936), np.float32(0.9830993), np.float32(0.9834245), np.float32(0.98388624), np.float32(0.9841436), np.float32(0.98422235), np.float32(0.9843035), np.float32(0.9843418), np.float32(0.9842233), np.float32(0.98465526), np.float32(0.98404825), np.float32(0.9838668), np.float32(0.98376966), np.float32(0.9835983), np.float32(0.9833398), np.float32(0.9833227), np.float32(0.98196304), np.float32(0.98187166), np.float32(0.9820978), np.float32(0.9817976), np.float32(0.9824953), np.float32(0.98239636), np.float32(0.9827459), np.float32(0.982919), np.float32(0.98286635), np.float32(0.982866), np.float32(0.983401), np.float32(0.98298234), np.float32(0.9829898), np.float32(0.9837826), np.float32(0.9831429), np.float32(0.9827739), np.float32(0.9830382), np.float32(0.98231125), np.float32(0.98278576), np.float32(0.9825262), np.float32(0.98240066), np.float32(0.9824775), np.float32(0.9830435), np.float32(0.9830625), np.float32(0.9834062), np.float32(0.9835339), np.float32(0.9833454), np.float32(0.983324), np.float32(0.9835232), np.float32(0.9839266), np.float32(0.9839679), np.float32(0.98381424), np.float32(0.9838971), np.float32(0.9835354), np.float32(0.9833682), np.float32(0.9834557), np.float32(0.983158), np.float32(0.9826299), np.float32(0.9828488), np.float32(0.9830256), np.float32(0.98187995), np.float32(0.98215026), np.float32(0.9817266), np.float32(0.9826371), np.float32(0.98245895), np.float32(0.98277354), np.float32(0.9823009), np.float32(0.9829829), np.float32(0.9827139), np.float32(0.9826931), np.float32(0.98293996), np.float32(0.9833149), np.float32(0.982752), np.float32(0.9829674), np.float32(0.9826926), np.float32(0.98305815), np.float32(0.98245573), np.float32(0.98216015), np.float32(0.98245573), np.float32(0.98196125), np.float32(0.9818142), np.float32(0.98243713), np.float32(0.98198086), np.float32(0.9808265), np.float32(0.9818044), np.float32(0.98240227), np.float32(0.98300225), np.float32(0.9830973), np.float32(0.9843076), np.float32(0.98478484), np.float32(0.9845085), np.float32(0.9849712), np.float32(0.98455137), np.float32(0.9845748), np.float32(0.98446643), np.float32(0.9844029), np.float32(0.98464876), np.float32(0.98485374), np.float32(0.98460186), np.float32(0.984835), np.float32(0.98525167), np.float32(0.9846466), np.float32(0.9856031), np.float32(0.9856975), np.float32(0.98593223), np.float32(0.9868685), np.float32(0.98764837), np.float32(0.98730963), np.float32(0.98788923), np.float32(0.98839766), np.float32(0.9885909), np.float32(0.98908734), np.float32(0.98883784), np.float32(0.98865616), np.float32(0.9890571), np.float32(0.9892252), np.float32(0.98913014), np.float32(0.98890674), np.float32(0.9891093), np.float32(0.98903894), np.float32(0.98947257), np.float32(0.98893434), np.float32(0.988906), np.float32(0.9890871), np.float32(0.98905855), np.float32(0.98901623), np.float32(0.9893551), np.float32(0.9892023), np.float32(0.9888565), np.float32(0.9888088), np.float32(0.98763543), np.float32(0.98686206), np.float32(0.98597383), np.float32(0.9855296), np.float32(0.985106), np.float32(0.9843529), np.float32(0.9838193), np.float32(0.9841775), np.float32(0.98389614), np.float32(0.9830603), np.float32(0.9830602), np.float32(0.98249197), np.float32(0.9814556), np.float32(0.98141426), np.float32(0.9795076), np.float32(0.97748727), np.float32(0.9757268), np.float32(0.973869), np.float32(0.97160894), np.float32(0.9698952), np.float32(0.96696645), np.float32(0.96847486), np.float32(0.9682999), np.float32(0.97053325), np.float32(0.9718013), np.float32(0.974551), np.float32(0.97803074), np.float32(0.9806122), np.float32(0.98157823), np.float32(0.9819074), np.float32(0.98269755), np.float32(0.9827818), np.float32(0.9824968), np.float32(0.9825004), np.float32(0.9817022), np.float32(0.9813014), np.float32(0.98299813), np.float32(0.9841159), np.float32(0.98001534), np.float32(0.97971916), np.float32(0.9795806), np.float32(0.97815096), np.float32(0.9783627), np.float32(0.975931), np.float32(0.97424877), np.float32(0.973313), np.float32(0.97165394), np.float32(0.9712729), np.float32(0.0039773574)], 'MPPRKSSSRKSDTSTARFVPMDDVSPLDQSPAPAPTHDNDSMATQVPTAPAPAPAPQAASETAATEAEADTSVNQNGDKKDKDKEKEHKEHITIEDLTLPKSIITRLSKGVLPPNTQIQANAIMALSQSTTVFINYLASHANENTVNAGKKTISPADVFKALEETEFAFLKEPLEAEFAKFNAIQTEKRTSYRQKVRAKKSDGPDTDMPDTSNMETDGDITAVSTGPLAKRPRVEPGNAEAEEDAATEDEVEIPEDSEDDEVEEEDEEEGEASGDDTQDALELKEGKEERDEALDGDESD': [np.float32(0.9790389), np.float32(0.9797869), np.float32(0.98018265), np.float32(0.97988987), np.float32(0.97957647), np.float32(0.97932416), np.float32(0.97997564), np.float32(0.97978216), np.float32(0.9787654), np.float32(0.97903776), np.float32(0.9789519), np.float32(0.9790936), np.float32(0.9783313), np.float32(0.9767407), np.float32(0.97715604), np.float32(0.9779685), np.float32(0.97722864), np.float32(0.97723913), np.float32(0.9776064), np.float32(0.97837114), np.float32(0.9786904), np.float32(0.9789778), np.float32(0.97915983), np.float32(0.97982913), np.float32(0.98073775), np.float32(0.9807749), np.float32(0.9812448), np.float32(0.9811601), np.float32(0.9814943), np.float32(0.9812618), np.float32(0.98106766), np.float32(0.981181), np.float32(0.98146075), np.float32(0.9812595), np.float32(0.98203194), np.float32(0.98161936), np.float32(0.98202515), np.float32(0.9828181), np.float32(0.9831004), np.float32(0.98300916), np.float32(0.9835917), np.float32(0.98316574), np.float32(0.98379123), np.float32(0.9836924), np.float32(0.9837981), np.float32(0.9842165), np.float32(0.9844562), np.float32(0.98460764), np.float32(0.9843466), np.float32(0.98467374), np.float32(0.98462105), np.float32(0.9846751), np.float32(0.9846362), np.float32(0.98550165), np.float32(0.98511314), np.float32(0.98481834), np.float32(0.9852604), np.float32(0.984134), np.float32(0.9841398), np.float32(0.984475), np.float32(0.98384655), np.float32(0.983461), np.float32(0.9822824), np.float32(0.98147535), np.float32(0.9814212), np.float32(0.9797086), np.float32(0.977745), np.float32(0.9761345), np.float32(0.97596824), np.float32(0.9745379), np.float32(0.97228575), np.float32(0.9698883), np.float32(0.96945995), np.float32(0.96754193), np.float32(0.96634275), np.float32(0.95956147), np.float32(0.9596854), np.float32(0.9587158), np.float32(0.95545465), np.float32(0.9550227), np.float32(0.9494636), np.float32(0.9470087), np.float32(0.9418041), np.float32(0.9334389), np.float32(0.92983204), np.float32(0.92260987), np.float32(0.92181), np.float32(0.91367996), np.float32(0.8892106), np.float32(0.8882925), np.float32(0.86767703), np.float32(0.80166316), np.float32(0.7289343), np.float32(0.6872599), np.float32(0.6293942), np.float32(0.5890636), np.float32(0.52293795), np.float32(0.4932507), np.float32(0.47197637), np.float32(0.413243), np.float32(0.31835723), np.float32(0.28480846), np.float32(0.27352625), np.float32(0.24154574), np.float32(0.23710966), np.float32(0.2424627), np.float32(0.24429126), np.float32(0.22703792), np.float32(0.20837596), np.float32(0.20346192), np.float32(0.18740506), np.float32(0.184352), np.float32(0.18512799), np.float32(0.18451196), np.float32(0.18514137), np.float32(0.18581174), np.float32(0.19179024), np.float32(0.1878436), np.float32(0.1871733), np.float32(0.17908455), np.float32(0.16930754), np.float32(0.14846839), np.float32(0.1269495), np.float32(0.099887915), np.float32(0.10096001), np.float32(0.10710175), np.float32(0.101198815), np.float32(0.12673846), np.float32(0.12109145), np.float32(0.103800476), np.float32(0.14695767), np.float32(0.1455475), np.float32(0.17012784), np.float32(0.17952642), np.float32(0.18094632), np.float32(0.280554), np.float32(0.3239494), np.float32(0.38008168), np.float32(0.43477833), np.float32(0.47695673), np.float32(0.49916995), np.float32(0.5556706), np.float32(0.5914708), np.float32(0.59133047), np.float32(0.58271146), np.float32(0.6057165), np.float32(0.5880535), np.float32(0.5173463), np.float32(0.51461756), np.float32(0.5413895), np.float32(0.52373815), np.float32(0.5497731), np.float32(0.56439877), np.float32(0.5699198), np.float32(0.51209915), np.float32(0.45884812), np.float32(0.4004339), np.float32(0.43570176), np.float32(0.40563932), np.float32(0.39693874), np.float32(0.39028814), np.float32(0.33731195), np.float32(0.24828225), np.float32(0.23167415), np.float32(0.19033477), np.float32(0.21257846), np.float32(0.2119994), np.float32(0.22004555), np.float32(0.18308823), np.float32(0.17991248), np.float32(0.19437483), np.float32(0.20897913), np.float32(0.2392012), np.float32(0.25977686), np.float32(0.23890941), np.float32(0.26609486), np.float32(0.25386336), np.float32(0.27686548), np.float32(0.28669143), np.float32(0.29876763), np.float32(0.3219297), np.float32(0.35843715), np.float32(0.41229257), np.float32(0.41913474), np.float32(0.4772553), np.float32(0.52472454), np.float32(0.56296223), np.float32(0.5985256), np.float32(0.6482646), np.float32(0.6852401), np.float32(0.74257183), np.float32(0.76023585), np.float32(0.7802591), np.float32(0.82981586), np.float32(0.84653276), np.float32(0.86230195), np.float32(0.8726842), np.float32(0.8888418), np.float32(0.8970724), np.float32(0.89984393), np.float32(0.9097568), np.float32(0.9142583), np.float32(0.9307143), np.float32(0.9423302), np.float32(0.9517995), np.float32(0.9584043), np.float32(0.96320677), np.float32(0.9674731), np.float32(0.9700364), np.float32(0.97218454), np.float32(0.97320074), np.float32(0.9736767), np.float32(0.97253954), np.float32(0.97325134), np.float32(0.9729743), np.float32(0.9729661), np.float32(0.9740219), np.float32(0.97460926), np.float32(0.97629374), np.float32(0.9773663), np.float32(0.9774187), np.float32(0.97831774), np.float32(0.97951025), np.float32(0.9802405), np.float32(0.9811457), np.float32(0.9808451), np.float32(0.9807757), np.float32(0.9806162), np.float32(0.98075163), np.float32(0.981236), np.float32(0.9818549), np.float32(0.9822891), np.float32(0.98195547), np.float32(0.98248404), np.float32(0.9828257), np.float32(0.9831881), np.float32(0.9839395), np.float32(0.98398846), np.float32(0.9842972), np.float32(0.9844408), np.float32(0.98383594), np.float32(0.9839135), np.float32(0.9832897), np.float32(0.98289895), np.float32(0.98313946), np.float32(0.98280245), np.float32(0.98303556), np.float32(0.9834315), np.float32(0.98357683), np.float32(0.9840845), np.float32(0.9840269), np.float32(0.98418355), np.float32(0.98420274), np.float32(0.9845024), np.float32(0.9842424), np.float32(0.9842465), np.float32(0.9843268), np.float32(0.9847971), np.float32(0.98452747), np.float32(0.9849354), np.float32(0.9846591), np.float32(0.984583), np.float32(0.98415726), np.float32(0.9839903), np.float32(0.98381466), np.float32(0.98353475), np.float32(0.9833851), np.float32(0.98328525), np.float32(0.98217034), np.float32(0.9827824), np.float32(0.98256946), np.float32(0.9827549), np.float32(0.98248017), np.float32(0.98222554), np.float32(0.98099697), np.float32(0.9811422), np.float32(0.9798244), np.float32(0.97879297), np.float32(0.97874075), np.float32(0.9780554), np.float32(0.97711223), np.float32(0.97493386), np.float32(0.9759502), np.float32(0.9741759), np.float32(0.9761084), np.float32(0.97668505), np.float32(0.9777719), np.float32(0.97625256), np.float32(0.9766176), np.float32(0.975392), np.float32(0.97583175), np.float32(0.9746448), np.float32(0.97441745), np.float32(0.9741054), np.float32(0.9745841), np.float32(0.9729269), np.float32(0.9728526), np.float32(0.9696242), np.float32(0.967199), np.float32(0.9685857)], 'MNPRRHLGGALLKGQRAGGRAARMGTGGSFPRPPPRQAAAAIAPSPLPPALLLSLPFPLSRARCPPARCLGTARAPPRVPRWHGPRGPVRRGNMAERKGTAKVDFLKKIEREVQQKWDHDRVFEINAADRRDQRSKGKYFVTFPYPYMNGRLHLGHTFSLSKCEFAVGYQRLKGKSCLFPFGLHCTGMPIKACADKLKREMELYGCPPEFPDEEEEEEENSGKKEEEIIIKDKAKGKKSKAAAKTGSSKYQWGIMKSLGLSDEEVVSFSEAEHWLDYFPPLAVQDLKSMGLKVDWRRSFITTDVNPYYDSFVRWQFLTLKERNKIKFGKRYTIYSPKDGQPCMDHDRQTGEGVGPQEYTLIKMKVLDPYPAKLSGLRGKNIFLVAATLRPETMFGQTNCWLRPDMKYIGFETASGDIFICTQRAARNMSYQGFTRDSGVLPVVKELMGEEILGAALSAPLSTYKVIYALPMLTIKEDKGTGVVTSVPSDSPDDFAALRDLKKKQALRVKYGIRDEMVLPFEPVPIIEIPDFGNLCAPFICDELKIQSQNDREKLAEAKERVYLKGFYEGVMLVSEFKGQKVQDVKKRIQKLMLDKGEAMIYMEPEKQVMSRSADECVVALCDQWYLDYGEVSWKKQASECLQHLETFCEETRRNFEATLGWLQEHACSRTYGLGTRLPWDEQWLIESLSDSTIYMAYYTVAHLLQGGNLRGQGESPLGIRAHQMSKEVWDYIFFKTAPFPKTEIPKEKLDKLKEEFEFWYPVDLRVSGKDLVPNHLSYYLYNHVAMWSEQREKWPVAVRANGHLLLNSEKMSKSTGNFLTLTQAVDKFSADGMRLALADAGDTVEDANFVEAMADAGILRLYTWVEWVKEMIANRDSLRSGPASTFNDRVFASEMNAGIMKTDQNYEKMMFKEALKTGFFEFQAAKDKYRELAIEGMHRDLVFQFIEVQTLLLAPICPHLCEHIWSLLGKAGSIMGASWPAAGPVDEVLIRSSQYLMEAAHDLRLRLKSYLAPAKGKKSTKEPPQKPSHCTIYVARSYPPWQHSTLSVLRSHFQASGGQLPDNKVIASELNTLPELKKYMKKVMPFVAMVKENLEKNGSRVLDLELEFDERAVLMENIVYLTNSLELDHIEVKFASEAEDKIKEDCCPGKPFSIFRTEPGVPVFLVNPQPCNGHFSTRMDIRQGDSRESIIRRLMKMDRGIKDLSKVKLMRFDDPVLGPRRVPVLGKEEAGKSPILEQATFHIDLAQRHVCVTENGLTRDIGDTIVYLVH': [np.float32(0.9732381), np.float32(0.9800345), np.float32(0.9811778), np.float32(0.98406696), np.float32(0.98045266), np.float32(0.981262), np.float32(0.98053324), np.float32(0.98098356), np.float32(0.9821454), np.float32(0.9822051), np.float32(0.98309165), np.float32(0.98376435), np.float32(0.983448), np.float32(0.9837964), np.float32(0.9842998), np.float32(0.98430115), np.float32(0.98416173), np.float32(0.9842769), np.float32(0.98481363), np.float32(0.98548836), np.float32(0.98638654), np.float32(0.98592526), np.float32(0.98620504), np.float32(0.9859137), np.float32(0.98603815), np.float32(0.9858738), np.float32(0.98592806), np.float32(0.9857824), np.float32(0.98578936), np.float32(0.98575354), np.float32(0.98624253), np.float32(0.98622197), np.float32(0.9851248), np.float32(0.9846066), np.float32(0.9848273), np.float32(0.9843105), np.float32(0.9834854), np.float32(0.9846251), np.float32(0.9851012), np.float32(0.9851264), np.float32(0.9847653), np.float32(0.9840045), np.float32(0.98236924), np.float32(0.9813602), np.float32(0.97956526), np.float32(0.9800016), np.float32(0.98062), np.float32(0.9801554), np.float32(0.97954077), np.float32(0.9789909), np.float32(0.9797045), np.float32(0.9805586), np.float32(0.98202205), np.float32(0.9816613), np.float32(0.98254967), np.float32(0.98393273), np.float32(0.9847151), np.float32(0.9837278), np.float32(0.9852283), np.float32(0.98386455), np.float32(0.9839971), np.float32(0.9825722), np.float32(0.9840088), np.float32(0.9836676), np.float32(0.9836489), np.float32(0.9833082), np.float32(0.98356634), np.float32(0.9827943), np.float32(0.98182386), np.float32(0.9811205), np.float32(0.98188823), np.float32(0.98229903), np.float32(0.9812325), np.float32(0.98040247), np.float32(0.9809372), np.float32(0.9820123), np.float32(0.98291564), np.float32(0.98248845), np.float32(0.98257095), np.float32(0.98294294), np.float32(0.98205894), np.float32(0.9833605), np.float32(0.9829714), np.float32(0.98445094), np.float32(0.98352814), np.float32(0.98216313), np.float32(0.98075116), np.float32(0.9807046), np.float32(0.9809038), np.float32(0.97832257), np.float32(0.97674793), np.float32(0.97143304), np.float32(0.9617668), np.float32(0.9495698), np.float32(0.9072546), np.float32(0.8795775), np.float32(0.8102178), np.float32(0.7581434), np.float32(0.71099204), np.float32(0.70175016), np.float32(0.66570836), np.float32(0.623554), np.float32(0.6037281), np.float32(0.5701163), np.float32(0.5126469), np.float32(0.46095482), np.float32(0.41916528), np.float32(0.41842794), np.float32(0.40167993), np.float32(0.36541766), np.float32(0.30551335), np.float32(0.2727919), np.float32(0.27488312), np.float32(0.2698998), np.float32(0.2614356), np.float32(0.26697057), np.float32(0.270751), np.float32(0.2785614), np.float32(0.34885338), np.float32(0.3687002), np.float32(0.38127413), np.float32(0.41449398), np.float32(0.4429852), np.float32(0.45083407), np.float32(0.44301122), np.float32(0.48052487), np.float32(0.52738863), np.float32(0.50845253), np.float32(0.40808523), np.float32(0.33961177), np.float32(0.350617), np.float32(0.33445284), np.float32(0.32628056), np.float32(0.33352304), np.float32(0.38985774), np.float32(0.36669824), np.float32(0.3904866), np.float32(0.4768668), np.float32(0.45111334), np.float32(0.45763966), np.float32(0.38319105), np.float32(0.39155272), np.float32(0.29169244), np.float32(0.25828964), np.float32(0.2510431), np.float32(0.22863415), np.float32(0.20065403), np.float32(0.18164957), np.float32(0.17044502), np.float32(0.16981186), np.float32(0.16750494), np.float32(0.13888508), np.float32(0.13757178), np.float32(0.12827897), np.float32(0.11574049), np.float32(0.10013221), np.float32(0.08312055), np.float32(0.07279864), np.float32(0.07377871), np.float32(0.053023838), np.float32(0.050347842), np.float32(0.05994532), np.float32(0.0788378), np.float32(0.07839899), np.float32(0.08844832), np.float32(0.0786419), np.float32(0.07812882), np.float32(0.07263653), np.float32(0.06947627), np.float32(0.06531069), np.float32(0.06297973), np.float32(0.06091119), np.float32(0.06011916), np.float32(0.050658766), np.float32(0.04859617), np.float32(0.051449034), np.float32(0.04934973), np.float32(0.052695535), np.float32(0.05342711), np.float32(0.061126024), np.float32(0.0646703), np.float32(0.06508096), np.float32(0.068999305), np.float32(0.06850324), np.float32(0.07177603), np.float32(0.061788853), np.float32(0.06359229), np.float32(0.066349156), np.float32(0.06968248), np.float32(0.07101424), np.float32(0.078776665), np.float32(0.08341002), np.float32(0.08995151), np.float32(0.09622315), np.float32(0.105151184), np.float32(0.12211869), np.float32(0.13206977), np.float32(0.16683887), np.float32(0.19149691), np.float32(0.1980407), np.float32(0.21967965), np.float32(0.24414164), np.float32(0.28321302), np.float32(0.31017736), np.float32(0.37912703), np.float32(0.44510984), np.float32(0.48906255), np.float32(0.5133607), np.float32(0.5158556), np.float32(0.5457697), np.float32(0.5756383), np.float32(0.6221151), np.float32(0.66540617), np.float32(0.74772763), np.float32(0.7930804), np.float32(0.83381736), np.float32(0.87023497), np.float32(0.8827015), np.float32(0.91239977), np.float32(0.9428722), np.float32(0.9462083), np.float32(0.9415734), np.float32(0.94950277), np.float32(0.95437795), np.float32(0.9586274), np.float32(0.96390843), np.float32(0.9667963), np.float32(0.9679473), np.float32(0.9678879), np.float32(0.9670223), np.float32(0.96570754), np.float32(0.96461785), np.float32(0.9665613), np.float32(0.96527684), np.float32(0.96624416), np.float32(0.96106327), np.float32(0.9554649), np.float32(0.95034844), np.float32(0.94161797), np.float32(0.92931676), np.float32(0.92188627), np.float32(0.89626294), np.float32(0.8685395), np.float32(0.854354), np.float32(0.8396477), np.float32(0.80699176), np.float32(0.76805526), np.float32(0.7411248), np.float32(0.6798602), np.float32(0.60764587), np.float32(0.5736691), np.float32(0.49113998), np.float32(0.4078256), np.float32(0.34386957), np.float32(0.2962809), np.float32(0.27471006), np.float32(0.22329542), np.float32(0.23085041), np.float32(0.23085327), np.float32(0.21613221), np.float32(0.22182831), np.float32(0.19963457), np.float32(0.19337144), np.float32(0.17583537), np.float32(0.18771467), np.float32(0.17641214), np.float32(0.16554014), np.float32(0.16074689), np.float32(0.1596433), np.float32(0.1503319), np.float32(0.13994259), np.float32(0.13659951), np.float32(0.14618412), np.float32(0.14157392), np.float32(0.12100499), np.float32(0.111953005), np.float32(0.11103727), np.float32(0.113493085), np.float32(0.11408048), np.float32(0.11585615), np.float32(0.117955826), np.float32(0.113061875), np.float32(0.11233263), np.float32(0.10980597), np.float32(0.10692919), np.float32(0.106522396), np.float32(0.1116404), np.float32(0.10416417), np.float32(0.08700508), np.float32(0.08473184), np.float32(0.08785326), np.float32(0.091542244), np.float32(0.08396545), np.float32(0.08433994), np.float32(0.08494786), np.float32(0.084033675), np.float32(0.07490991), np.float32(0.0717442), np.float32(0.077413045), np.float32(0.06383833), np.float32(0.056487493), np.float32(0.054735783), np.float32(0.050406903), np.float32(0.049350485), np.float32(0.04480421), np.float32(0.044747695), np.float32(0.040030763), np.float32(0.041490037), np.float32(0.044786297), np.float32(0.048093878), np.float32(0.052802287), np.float32(0.059540927), np.float32(0.070300095), np.float32(0.06738644), np.float32(0.072175294), np.float32(0.06673146), np.float32(0.07164982), np.float32(0.07816635), np.float32(0.0774091), np.float32(0.07869023), np.float32(0.08275982), np.float32(0.08243455), np.float32(0.08178789), np.float32(0.08245133), np.float32(0.09199208), np.float32(0.11196039), np.float32(0.12502375), np.float32(0.14005949), np.float32(0.15745313), np.float32(0.16662897), np.float32(0.16949849), np.float32(0.18997033), np.float32(0.19493786), np.float32(0.20963696), np.float32(0.23735914), np.float32(0.23889439), np.float32(0.24838176), np.float32(0.25014558), np.float32(0.2502464), np.float32(0.28629735), np.float32(0.2696456), np.float32(0.25730574), np.float32(0.24414974), np.float32(0.26430383), np.float32(0.28812858), np.float32(0.31771323), np.float32(0.3038623), np.float32(0.2903606), np.float32(0.27526915), np.float32(0.22745734), np.float32(0.19457024), np.float32(0.15265416), np.float32(0.1462967), np.float32(0.15457724), np.float32(0.15796411), np.float32(0.17819306), np.float32(0.15500581), np.float32(0.14421529), np.float32(0.13680513), np.float32(0.12657247), np.float32(0.1160371), np.float32(0.10921477), np.float32(0.10974169), np.float32(0.10139451), np.float32(0.09380759), np.float32(0.102292955), np.float32(0.10208589), np.float32(0.0996825), np.float32(0.09329255), np.float32(0.072638184), np.float32(0.068022124), np.float32(0.06474862), np.float32(0.058626797), np.float32(0.057077605), np.float32(0.051224392), np.float32(0.05010072), np.float32(0.045866955), np.float32(0.045828342), np.float32(0.047403883), np.float32(0.048824508), np.float32(0.046212073), np.float32(0.045528844), np.float32(0.040349778), np.float32(0.041046873), np.float32(0.04063067), np.float32(0.042036958), np.float32(0.038747624), np.float32(0.033326983), np.float32(0.03302134), np.float32(0.026564652), np.float32(0.025720596), np.float32(0.025581928), np.float32(0.029080437), np.float32(0.03022841), np.float32(0.037493035), np.float32(0.03979833), np.float32(0.042952072), np.float32(0.046381526), np.float32(0.046642464), np.float32(0.049791876), np.float32(0.053338308), np.float32(0.05621351), np.float32(0.05874231), np.float32(0.054860543), np.float32(0.05657802), np.float32(0.05196857), np.float32(0.04671265), np.float32(0.043229155), np.float32(0.036632232), np.float32(0.033484988), np.float32(0.031748727), np.float32(0.03309972), np.float32(0.034635585), np.float32(0.0350292), np.float32(0.03670259), np.float32(0.034404654), np.float32(0.03020668), np.float32(0.03372654), np.float32(0.03347669), np.float32(0.033540178), np.float32(0.035789825), np.float32(0.035586048), np.float32(0.036137484), np.float32(0.03986497), np.float32(0.04265868), np.float32(0.04359067), np.float32(0.044365995), np.float32(0.044990283), np.float32(0.03943629), np.float32(0.04280107), np.float32(0.044897564), np.float32(0.043447554), np.float32(0.04813992), np.float32(0.056734346), np.float32(0.06069906), np.float32(0.060367864), np.float32(0.0657432), np.float32(0.07123042), np.float32(0.07425749), np.float32(0.066086926), np.float32(0.06396242), np.float32(0.05996527), np.float32(0.055841908), np.float32(0.056627735), np.float32(0.05342828), np.float32(0.059590995), np.float32(0.05617944), np.float32(0.053831063), np.float32(0.047853548), np.float32(0.04474818), np.float32(0.042499997), np.float32(0.043150533), np.float32(0.0474265), np.float32(0.045191266), np.float32(0.04420389), np.float32(0.046674255), np.float32(0.043476712), np.float32(0.037594616), np.float32(0.03816369), np.float32(0.03900246), np.float32(0.035957783), np.float32(0.031661317), np.float32(0.029607356), np.float32(0.03512335), np.float32(0.040230107), np.float32(0.04447027), np.float32(0.051926617), np.float32(0.057472404), np.float32(0.06200393), np.float32(0.060716704), np.float32(0.057233006), np.float32(0.05333033), np.float32(0.053570457), np.float32(0.054664925), np.float32(0.053275514), np.float32(0.051451918), np.float32(0.057406355), np.float32(0.066103935), np.float32(0.07108088), np.float32(0.089280486), np.float32(0.11426472), np.float32(0.12567289), np.float32(0.12839824), np.float32(0.14535232), np.float32(0.13917013), np.float32(0.13505925), np.float32(0.15814711), np.float32(0.1628597), np.float32(0.15075293), np.float32(0.14140318), np.float32(0.14969318), np.float32(0.15460572), np.float32(0.15260495), np.float32(0.1535501), np.float32(0.15001424), np.float32(0.15279478), np.float32(0.12713829), np.float32(0.12912397), np.float32(0.1309484), np.float32(0.12399396), np.float32(0.1076611), np.float32(0.10750613), np.float32(0.114176676), np.float32(0.119335614), np.float32(0.11451722), np.float32(0.12418501), np.float32(0.12553647), np.float32(0.12421317), np.float32(0.12867883), np.float32(0.1452388), np.float32(0.15078951), np.float32(0.13544898), np.float32(0.13884534), np.float32(0.13513409), np.float32(0.11891625), np.float32(0.1128751), np.float32(0.10355016), np.float32(0.11523815), np.float32(0.13205801), np.float32(0.12576582), np.float32(0.13633636), np.float32(0.13686799), np.float32(0.12327866), np.float32(0.11220227), np.float32(0.09669207), np.float32(0.08876138), np.float32(0.08104592), np.float32(0.06891832), np.float32(0.062933885), np.float32(0.061987408), np.float32(0.06395831), np.float32(0.05304819), np.float32(0.05607965), np.float32(0.05409094), np.float32(0.050926886), np.float32(0.053319655), np.float32(0.062738456), np.float32(0.07186627), np.float32(0.07668222), np.float32(0.081958614), np.float32(0.09366789), np.float32(0.10081162), np.float32(0.084790766), np.float32(0.08940966), np.float32(0.10104723), np.float32(0.0978265), np.float32(0.103591956), np.float32(0.11507208), np.float32(0.12353115), np.float32(0.11881431), np.float32(0.12047342), np.float32(0.12699226), np.float32(0.1418771), np.float32(0.1395639), np.float32(0.13651083), np.float32(0.14218932), np.float32(0.13766691), np.float32(0.12701795), np.float32(0.1136971), np.float32(0.10423361), np.float32(0.092892654), np.float32(0.07748318), np.float32(0.07079904), np.float32(0.07009291), np.float32(0.0615417), np.float32(0.0605122), np.float32(0.06740319), np.float32(0.07018705), np.float32(0.06958823), np.float32(0.06760695), np.float32(0.07184578), np.float32(0.07313377), np.float32(0.061782382), np.float32(0.06517381), np.float32(0.071852334), np.float32(0.06853309), np.float32(0.058613203), np.float32(0.06101233), np.float32(0.074277654), np.float32(0.07093128), np.float32(0.06582967), np.float32(0.07558824), np.float32(0.090002075), np.float32(0.10140111), np.float32(0.11291776), np.float32(0.13389851), np.float32(0.13464703), np.float32(0.12427874), np.float32(0.12817726), np.float32(0.12137725), np.float32(0.109243646), np.float32(0.09779526), np.float32(0.09206219), np.float32(0.08936605), np.float32(0.08687268), np.float32(0.08861522), np.float32(0.10157532), np.float32(0.09781148), np.float32(0.088710025), np.float32(0.10176453), np.float32(0.12356285), np.float32(0.11627556), np.float32(0.10173831), np.float32(0.12239736), np.float32(0.11689563), np.float32(0.09892148), np.float32(0.08742727), np.float32(0.07382754), np.float32(0.06018714), np.float32(0.05198812), np.float32(0.052925564), np.float32(0.05321328), np.float32(0.050947968), np.float32(0.04820956), np.float32(0.048795305), np.float32(0.05003436), np.float32(0.045923945), np.float32(0.043100838), np.float32(0.042461786), np.float32(0.039503455), np.float32(0.039904602), np.float32(0.04191842), np.float32(0.047092807), np.float32(0.057532687), np.float32(0.06226558), np.float32(0.060815446), np.float32(0.06309111), np.float32(0.06367399), np.float32(0.0631795), np.float32(0.06120184), np.float32(0.06928157), np.float32(0.079170875), np.float32(0.080715), np.float32(0.09014758), np.float32(0.09218542), np.float32(0.084231324), np.float32(0.08162193), np.float32(0.09977393), np.float32(0.108677305), np.float32(0.10742756), np.float32(0.10604313), np.float32(0.112972945), np.float32(0.11171067), np.float32(0.09798655), np.float32(0.102292255), np.float32(0.10574453), np.float32(0.10003652), np.float32(0.08373064), np.float32(0.083897494), np.float32(0.089144684), np.float32(0.071729854), np.float32(0.06527066), np.float32(0.07645257), np.float32(0.07864404), np.float32(0.06699149), np.float32(0.06424724), np.float32(0.0690415), np.float32(0.06779648), np.float32(0.06428237), np.float32(0.06951327), np.float32(0.07578141), np.float32(0.064721994), np.float32(0.0615875), np.float32(0.06688604), np.float32(0.068537325), np.float32(0.057546735), np.float32(0.058838487), np.float32(0.06495766), np.float32(0.06404019), np.float32(0.066137135), np.float32(0.07563673), np.float32(0.0762248), np.float32(0.06976554), np.float32(0.05979382), np.float32(0.06858041), np.float32(0.06797681), np.float32(0.063001946), np.float32(0.06292271), np.float32(0.06676133), np.float32(0.06742167), np.float32(0.062195245), np.float32(0.053786844), np.float32(0.048099764), np.float32(0.04169237), np.float32(0.033884637), np.float32(0.031239126), np.float32(0.026548134), np.float32(0.021640956), np.float32(0.018500289), np.float32(0.017967429), np.float32(0.016241133), np.float32(0.014989874), np.float32(0.013748507), np.float32(0.01376591), np.float32(0.014057545), np.float32(0.01511467), np.float32(0.016276216), np.float32(0.017040955), np.float32(0.016720822), np.float32(0.018704068), np.float32(0.022381516), np.float32(0.02280656), np.float32(0.024925971), np.float32(0.027028298), np.float32(0.029037856), np.float32(0.035873134), np.float32(0.038579136), np.float32(0.04351342), np.float32(0.055279184), np.float32(0.05768528), np.float32(0.05981029), np.float32(0.07655739), np.float32(0.085556574), np.float32(0.081888795), np.float32(0.092893615), np.float32(0.09944892), np.float32(0.10348323), np.float32(0.09231507), np.float32(0.08489715), np.float32(0.07789249), np.float32(0.06642339), np.float32(0.06219939), np.float32(0.054797802), np.float32(0.055493), np.float32(0.05443542), np.float32(0.04906794), np.float32(0.052149292), np.float32(0.04786334), np.float32(0.04934771), np.float32(0.054334156), np.float32(0.05774888), np.float32(0.06157989), np.float32(0.05964432), np.float32(0.0625362), np.float32(0.06567708), np.float32(0.06902644), np.float32(0.075011805), np.float32(0.0731535), np.float32(0.075460844), np.float32(0.082729355), np.float32(0.08518406), np.float32(0.10001719), np.float32(0.114502035), np.float32(0.12764323), np.float32(0.12898827), np.float32(0.13622837), np.float32(0.13870047), np.float32(0.1334124), np.float32(0.12740497), np.float32(0.12766771), np.float32(0.12026929), np.float32(0.12315008), np.float32(0.11275018), np.float32(0.09998068), np.float32(0.09300963), np.float32(0.087211266), np.float32(0.09128554), np.float32(0.093283154), np.float32(0.08550035), np.float32(0.07429494), np.float32(0.06869818), np.float32(0.07142551), np.float32(0.06591491), np.float32(0.059225313), np.float32(0.054425813), np.float32(0.04887029), np.float32(0.041160323), np.float32(0.035979453), np.float32(0.033908248), np.float32(0.030665202), np.float32(0.0342815), np.float32(0.03402773), np.float32(0.033219486), np.float32(0.03165908), np.float32(0.032484673), np.float32(0.02978862), np.float32(0.03167977), np.float32(0.03185648), np.float32(0.036686692), np.float32(0.0371039), np.float32(0.039553504), np.float32(0.039033335), np.float32(0.032786813), np.float32(0.03451132), np.float32(0.033627234), np.float32(0.03235095), np.float32(0.02954774), np.float32(0.030630369), np.float32(0.03392383), np.float32(0.040375073), np.float32(0.03952385), np.float32(0.04420755), np.float32(0.045172505), np.float32(0.045848332), np.float32(0.041622743), np.float32(0.042645235), np.float32(0.044295307), np.float32(0.053642385), np.float32(0.059651796), np.float32(0.06096744), np.float32(0.06755399), np.float32(0.07328607), np.float32(0.070531316), np.float32(0.065591104), np.float32(0.05718846), np.float32(0.047780044), np.float32(0.046805765), np.float32(0.051078483), np.float32(0.05334717), np.float32(0.05294635), np.float32(0.057760634), np.float32(0.060897596), np.float32(0.05580504), np.float32(0.04997534), np.float32(0.057427797), np.float32(0.062673815), np.float32(0.062500276), np.float32(0.068462536), np.float32(0.07502583), np.float32(0.079255134), np.float32(0.08084282), np.float32(0.059936218), np.float32(0.053215038), np.float32(0.05544821), np.float32(0.04695604), np.float32(0.037865385), np.float32(0.03810018), np.float32(0.036292933), np.float32(0.036372058), np.float32(0.040921535), np.float32(0.045684196), np.float32(0.05043101), np.float32(0.04823146), np.float32(0.06186095), np.float32(0.06559335), np.float32(0.06274409), np.float32(0.07688809), np.float32(0.07390361), np.float32(0.06663064), np.float32(0.068161555), np.float32(0.06917589), np.float32(0.06293518), np.float32(0.05939059), np.float32(0.06046458), np.float32(0.056174792), np.float32(0.06255723), np.float32(0.055932757), np.float32(0.057012845), np.float32(0.061392885), np.float32(0.061248813), np.float32(0.05587222), np.float32(0.057931736), np.float32(0.04718942), np.float32(0.041047473), np.float32(0.037290495), np.float32(0.031805225), np.float32(0.028398398), np.float32(0.027660925), np.float32(0.03030535), np.float32(0.027252026), np.float32(0.02543073), np.float32(0.028588414), np.float32(0.030276481), np.float32(0.030001642), np.float32(0.033025805), np.float32(0.03677293), np.float32(0.038614392), np.float32(0.041821785), np.float32(0.04762426), np.float32(0.053285606), np.float32(0.06264117), np.float32(0.075247444), np.float32(0.085039295), np.float32(0.10312867), np.float32(0.10972703), np.float32(0.12197879), np.float32(0.13860463), np.float32(0.15641327), np.float32(0.15957764), np.float32(0.17137101), np.float32(0.1790985), np.float32(0.18536066), np.float32(0.1947003), np.float32(0.19669214), np.float32(0.21055177), np.float32(0.21644647), np.float32(0.20974846), np.float32(0.21381162), np.float32(0.16764422), np.float32(0.17510387), np.float32(0.1775583), np.float32(0.19415793), np.float32(0.16549411), np.float32(0.19127737), np.float32(0.16371195), np.float32(0.1611409), np.float32(0.15942734), np.float32(0.16418189), np.float32(0.1760216), np.float32(0.16347772), np.float32(0.18469304), np.float32(0.17459375), np.float32(0.15316884), np.float32(0.16424477), np.float32(0.16340555), np.float32(0.16062489), np.float32(0.1408219), np.float32(0.13686264), np.float32(0.13553147), np.float32(0.12996951), np.float32(0.12504707), np.float32(0.12584443), np.float32(0.13364665), np.float32(0.12226726), np.float32(0.13395526), np.float32(0.13023123), np.float32(0.13249679), np.float32(0.121149056), np.float32(0.12527758), np.float32(0.12380648), np.float32(0.111794494), np.float32(0.10690673), np.float32(0.11421782), np.float32(0.12673466), np.float32(0.12151411), np.float32(0.108111575), np.float32(0.1201409), np.float32(0.13051489), np.float32(0.122144915), np.float32(0.105397224), np.float32(0.100920945), np.float32(0.095390745), np.float32(0.08884986), np.float32(0.07415957), np.float32(0.07539573), np.float32(0.07556778), np.float32(0.06892375), np.float32(0.07226351), np.float32(0.074105896), np.float32(0.065694176), np.float32(0.056673173), np.float32(0.058875132), np.float32(0.06088999), np.float32(0.057100836), np.float32(0.058767512), np.float32(0.060108006), np.float32(0.056998204), np.float32(0.05895933), np.float32(0.05691228), np.float32(0.051367808), np.float32(0.058706306), np.float32(0.050485075), np.float32(0.042879127), np.float32(0.04237074), np.float32(0.046800323), np.float32(0.045214985), np.float32(0.049003102), np.float32(0.055832237), np.float32(0.06787368), np.float32(0.067164876), np.float32(0.070434615), np.float32(0.08409155), np.float32(0.07876637), np.float32(0.07606601), np.float32(0.07663355), np.float32(0.08598046), np.float32(0.08922233), np.float32(0.097600184), np.float32(0.12274182), np.float32(0.13669665), np.float32(0.15608272), np.float32(0.15612657), np.float32(0.19460693), np.float32(0.19798261), np.float32(0.1697554), np.float32(0.17068362), np.float32(0.17958942), np.float32(0.16958497), np.float32(0.14690411), np.float32(0.1705509), np.float32(0.17934668), np.float32(0.23543432), np.float32(0.17604588), np.float32(0.17668556), np.float32(0.1805641), np.float32(0.158633), np.float32(0.16595145), np.float32(0.16856177), np.float32(0.15860614), np.float32(0.15920158), np.float32(0.1470845), np.float32(0.14664477), np.float32(0.1384305), np.float32(0.14905392), np.float32(0.12506935), np.float32(0.14862019), np.float32(0.12817156), np.float32(0.12613168), np.float32(0.0025922982), np.float32(0.002372245), np.float32(0.049574845), np.float32(0.0631284), np.float32(0.070303164), np.float32(0.079119824), np.float32(0.09299195), np.float32(0.14811523), np.float32(0.17997123), np.float32(0.1964133), np.float32(0.23794392), np.float32(0.3047452), np.float32(0.352397), np.float32(0.36810958), np.float32(0.45010763), np.float32(0.48964053), np.float32(0.5104555), np.float32(0.5756582), np.float32(0.5562222), np.float32(0.5497616), np.float32(0.5447619), np.float32(0.57807904), np.float32(0.58219856), np.float32(0.5897634), np.float32(0.5783649), np.float32(0.5973102), np.float32(0.5688337), np.float32(0.5453364), np.float32(0.52850085), np.float32(0.48243695), np.float32(0.42617002), np.float32(0.37452045), np.float32(0.33508614), np.float32(0.31439847), np.float32(0.26262265), np.float32(0.17852597), np.float32(0.14551838), np.float32(0.13447349), np.float32(0.1110992), np.float32(0.07303823), np.float32(0.058117747), np.float32(0.060148187), np.float32(0.053019684), np.float32(0.046782464), np.float32(0.054538734), np.float32(0.060706127), np.float32(0.06681481), np.float32(0.07209046), np.float32(0.08099396), np.float32(0.09369009), np.float32(0.089197606), np.float32(0.088590056), np.float32(0.11004737), np.float32(0.12155978), np.float32(0.12571235), np.float32(0.1485241), np.float32(0.14954752), np.float32(0.14431895), np.float32(0.14652212), np.float32(0.16668124), np.float32(0.1640162), np.float32(0.18022098), np.float32(0.18257363), np.float32(0.17253023), np.float32(0.17496769), np.float32(0.18263827), np.float32(0.19385767), np.float32(0.20221971), np.float32(0.2013536), np.float32(0.1898196), np.float32(0.14879543), np.float32(0.14306039), np.float32(0.14627221), np.float32(0.118652605), np.float32(0.11500906), np.float32(0.106457), np.float32(0.097870596), np.float32(0.08661665), np.float32(0.08288125), np.float32(0.08137685), np.float32(0.075987965), np.float32(0.08004546), np.float32(0.084869914), np.float32(0.08752572), np.float32(0.0835651), np.float32(0.09405711), np.float32(0.119410135), np.float32(0.1317396), np.float32(0.12534255), np.float32(0.1265137), np.float32(0.14318818), np.float32(0.13719757), np.float32(0.12209207), np.float32(0.13878503), np.float32(0.15090343), np.float32(0.14443752), np.float32(0.12085643), np.float32(0.13255699), np.float32(0.124174364), np.float32(0.12391589), np.float32(0.1456974), np.float32(0.16661878), np.float32(0.15839238), np.float32(0.15031247), np.float32(0.15926994), np.float32(0.14407386), np.float32(0.13690843), np.float32(0.13068452), np.float32(0.12897068), np.float32(0.11527193), np.float32(0.097389184), np.float32(0.08393586), np.float32(0.06940386), np.float32(0.06538062), np.float32(0.0634883), np.float32(0.06667515), np.float32(0.07533501), np.float32(0.07366076), np.float32(0.07916368), np.float32(0.09166658), np.float32(0.092642814), np.float32(0.089916915), np.float32(0.08512348), np.float32(0.083536625), np.float32(0.06912123), np.float32(0.06798612), np.float32(0.06782575), np.float32(0.07532552), np.float32(0.07376197), np.float32(0.078289226), np.float32(0.083751254), np.float32(0.086263336), np.float32(0.103236794), np.float32(0.11969845), np.float32(0.13653743), np.float32(0.16170737), np.float32(0.1810544), np.float32(0.1800114), np.float32(0.21319388), np.float32(0.21760093), np.float32(0.23041281), np.float32(0.25928706), np.float32(0.2875297), np.float32(0.28239626), np.float32(0.2799757), np.float32(0.26352572), np.float32(0.2838724), np.float32(0.27361637), np.float32(0.28516817), np.float32(0.28378576), np.float32(0.27842104), np.float32(0.25425926), np.float32(0.22717544), np.float32(0.2051789), np.float32(0.1874277), np.float32(0.16794711), np.float32(0.16533875), np.float32(0.14000666), np.float32(0.119886294), np.float32(0.11430959), np.float32(0.10307952), np.float32(0.09988311), np.float32(0.09102253), np.float32(0.090842865), np.float32(0.08488817), np.float32(0.08123396), np.float32(0.077504836), np.float32(0.07648547), np.float32(0.07231363), np.float32(0.06800888), np.float32(0.06642599), np.float32(0.06093113), np.float32(0.06404585), np.float32(0.067842096), np.float32(0.067608155), np.float32(0.08292163), np.float32(0.09472956), np.float32(0.10360439), np.float32(0.10797698), np.float32(0.10368929), np.float32(0.09542832), np.float32(0.08894923), np.float32(0.089919195), np.float32(0.08786054), np.float32(0.08755647), np.float32(0.0874884), np.float32(0.09578059), np.float32(0.10505994), np.float32(0.10918232), np.float32(0.12553464), np.float32(0.1299054), np.float32(0.120544225), np.float32(0.12053846), np.float32(0.12522028), np.float32(0.118902564), np.float32(0.123751566), np.float32(0.13097662), np.float32(0.121768296), np.float32(0.127939), np.float32(0.122779876), np.float32(0.12329663), np.float32(0.13297227), np.float32(0.120853685), np.float32(0.13459569), np.float32(0.15902326), np.float32(0.1911032), np.float32(0.19866621), np.float32(0.19450301), np.float32(0.21060598), np.float32(0.23979054), np.float32(0.22925106), np.float32(0.25469938), np.float32(0.22208597), np.float32(0.20000573), np.float32(0.2141292), np.float32(0.22534977), np.float32(0.2649847), np.float32(0.30143332), np.float32(0.34686995), np.float32(0.43478376), np.float32(0.41306785), np.float32(0.45852792), np.float32(0.43755296), np.float32(0.41599485), np.float32(0.4256774), np.float32(0.3712988), np.float32(0.34629968), np.float32(0.3390914), np.float32(0.30569652), np.float32(0.29368186), np.float32(0.27402797), np.float32(0.24194482), np.float32(0.25427717), np.float32(0.21113126), np.float32(0.20918588), np.float32(0.26086378), np.float32(0.23120527), np.float32(0.21577938), np.float32(0.29503578), np.float32(0.26852107), np.float32(0.3118175), np.float32(0.17740753), np.float32(0.1306315), np.float32(0.09478582), np.float32(0.09128653), np.float32(0.0880264), np.float32(0.098904446), np.float32(0.10295476), np.float32(0.10184513), np.float32(0.1283556), np.float32(0.11229612), np.float32(0.09422549), np.float32(0.08804529), np.float32(0.10543782), np.float32(0.09742459), np.float32(0.091436364), np.float32(0.08492924), np.float32(0.09125092), np.float32(0.08054517), np.float32(0.08081626), np.float32(0.07561738), np.float32(0.0774494), np.float32(0.090130396), np.float32(0.10475497), np.float32(0.566407), np.float32(0.12960711), np.float32(0.14197832), np.float32(0.15972438), np.float32(0.11339024), np.float32(0.08482952), np.float32(0.08303136), np.float32(0.080906495)], 'EEDFGFAQTYSEHEAQSSQTQLEMMENELAGKQQEIEDLSRELEQMRAACGTEGLQQLQEFEAAVKQRDGIITQLTANLQQARKEKDDIMREFLELTEQSQKLKIRFQQVKKTKTKTNTTLLAFVAVQSLTQAALQCFTYAGQQLGAKEMLNTNCLKKKKKSTEEQWLSLSSEKFKKKKKKNESEKEGFNGRVIKEKDELIEFLKEKLKEQENTESHLNEQKMNLEKFLAEVKEQLSQRDQETETLQLELKNSKQRERQSSDEIKQLMGTVEALQKRYHKGSQSETEIVQKKELEMQRKLEQLRAELDEMYGQQIVQMKLELQQHHTLEIDRLSAQHKAELEKTSSRPVSNVTNEEQIHLMNMAINELNVKLQDTSLEKDQVKQEMSRQLEKLLKEKSALESRIENLIQDLNFAREQLHRTRQNLTDQEHKLGEVDELQLTIEDLKSQLAAMSEATKELESKHEAEVTNYKIKLEMLEKEKDAVLDRMAESQEAELERLRTQLLFSNEEELTKLKEDLEKQHKLNIENLRDDLAIKHKQQLETVQKDLNLKLEALNCERESLVTEKNQLISEISKLKEELQQSKENSKTEEMILQINELQMEVEALRKEEKEKGTLEQEIQELHVRTELLEKQTKEKEDEMKKKVEELEKEKNVLEEKLETYVSVRENESSLLVRADVGRLAMDPNLQKRIEALSIENEKLKKQEIELKEEIERQRNTFSFAERNFEVNFQELQDELACLMKAKAELEEEKSIREAEYAAKLKALDEEPHHLEMSKGSLSGLTVTVFEACKESKAELMEAFESEVVEKDTTELMEKLEIAQREKNELSLRLSDISEQLELRQLEIIQLQQELGSVKAEKEQMLLKCKELELIISKREIDIGQDGETDSSDAVAGCIDSYTESSTHKESEQQIKLLQEKLISLEMSLQNVTLERNQLQLQQLKDRSVTEPSTVATAQTEKELLQQQLDALKTEQNELRLQMEAQRICLTQVYSAQLVLVREHLETEKEHALSCLKRELTTAHTQEVKQLQQMHQQELQDLKGQRTDGETRSSQAFIKKLSKVVSEECLQLIKSFSTILGEEFMTTLKSEELPNVIGTDEEQNTELQLHTSEAKALLTSLQMLEQNILGECNRLTALQTQLENEYNKKTLSVLFLFGFFNCVTDLKEQLKVRSARLEEIEKLKMEFSQQRKELEDQHSQEIERLRSYYQEQSKETEERYKTEIFHLQHSLEEATKS': [np.float32(0.8358423), np.float32(0.8299196), np.float32(0.8365399), np.float32(0.8293481), np.float32(0.83232933), np.float32(0.79281265), np.float32(0.76982075), np.float32(0.77013665), np.float32(0.7455341), np.float32(0.7234612), np.float32(0.6960455), np.float32(0.7041456), np.float32(0.7189532), np.float32(0.7048166), np.float32(0.70282227), np.float32(0.70165354), np.float32(0.6927357), np.float32(0.68942714), np.float32(0.6804547), np.float32(0.6790923), np.float32(0.6725248), np.float32(0.6778626), np.float32(0.67657256), np.float32(0.67961246), np.float32(0.66691196), np.float32(0.6510751), np.float32(0.6420273), np.float32(0.62594664), np.float32(0.6004174), np.float32(0.60171676), np.float32(0.5971211), np.float32(0.58712775), np.float32(0.5914034), np.float32(0.59639704), np.float32(0.58615714), np.float32(0.5810935), np.float32(0.57952297), np.float32(0.57819366), np.float32(0.5786076), np.float32(0.5682937), np.float32(0.5701768), np.float32(0.57494724), np.float32(0.57055163), np.float32(0.57206905), np.float32(0.5778098), np.float32(0.5792866), np.float32(0.57550263), np.float32(0.57925785), np.float32(0.58912027), np.float32(0.5813899), np.float32(0.57964605), np.float32(0.5851457), np.float32(0.5817061), np.float32(0.58090925), np.float32(0.58381504), np.float32(0.5940721), np.float32(0.587905), np.float32(0.5874897), np.float32(0.59191364), np.float32(0.5896905), np.float32(0.5817018), np.float32(0.58107316), np.float32(0.5813403), np.float32(0.5780614), np.float32(0.5800248), np.float32(0.57984483), np.float32(0.5809501), np.float32(0.5821625), np.float32(0.58477736), np.float32(0.5871221), np.float32(0.5878477), np.float32(0.5875324), np.float32(0.5852755), np.float32(0.58932704), np.float32(0.5846981), np.float32(0.57433814), np.float32(0.584885), np.float32(0.5863785), np.float32(0.58692175), np.float32(0.5467098), np.float32(0.5556879), np.float32(0.5676807), np.float32(0.56284577), np.float32(0.5654886), np.float32(0.57702875), np.float32(0.56859195), np.float32(0.546362), np.float32(0.5520205), np.float32(0.54287124), np.float32(0.49664944), np.float32(0.4979167), np.float32(0.5057907), np.float32(0.5123408), np.float32(0.48953316), np.float32(0.49876833), np.float32(0.49182272), np.float32(0.49319178), np.float32(0.48776358), np.float32(0.49680606), np.float32(0.5192816), np.float32(0.5172507), np.float32(0.5214112), np.float32(0.55131567), np.float32(0.56418085), np.float32(0.5827216), np.float32(0.5762623), np.float32(0.57798046), np.float32(0.5829435), np.float32(0.5799136), np.float32(0.55470604), np.float32(0.57990456), np.float32(0.54748863), np.float32(0.54117405), np.float32(0.5365137), np.float32(0.49634784), np.float32(0.5058181), np.float32(0.5093814), np.float32(0.5197744), np.float32(0.5094636), np.float32(0.5181969), np.float32(0.52266616), np.float32(0.5291629), np.float32(0.50004244), np.float32(0.46342552), np.float32(0.4643526), np.float32(0.38612804), np.float32(0.3620981), np.float32(0.3624399), np.float32(0.3533725), np.float32(0.35857555), np.float32(0.32286176), np.float32(0.30867174), np.float32(0.2987869), np.float32(0.28007367), np.float32(0.27774906), np.float32(0.26309136), np.float32(0.2626909), np.float32(0.27208573), np.float32(0.2816443), np.float32(0.277039), np.float32(0.28572908), np.float32(0.2795617), np.float32(0.3029136), np.float32(0.32389084), np.float32(0.3180836), np.float32(0.35343823), np.float32(0.33292434), np.float32(0.32078806), np.float32(0.32197776), np.float32(0.3370442), np.float32(0.38367614), np.float32(0.38546196), np.float32(0.41667157), np.float32(0.45659217), np.float32(0.4409462), np.float32(0.38829777), np.float32(0.37914646), np.float32(0.39024448), np.float32(0.36589447), np.float32(0.36560175), np.float32(0.32889035), np.float32(0.3261538), np.float32(0.33754453), np.float32(0.33634531), np.float32(0.37025473), np.float32(0.39991632), np.float32(0.42774415), np.float32(0.48783973), np.float32(0.5288465), np.float32(0.5330872), np.float32(0.5185038), np.float32(0.5391826), np.float32(0.54163426), np.float32(0.5527185), np.float32(0.57670724), np.float32(0.6019451), np.float32(0.6061915), np.float32(0.610031), np.float32(0.62419575), np.float32(0.62474865), np.float32(0.6335943), np.float32(0.6569511), np.float32(0.6756272), np.float32(0.7152781), np.float32(0.70059943), np.float32(0.70582217), np.float32(0.72553235), np.float32(0.7281422), np.float32(0.71500415), np.float32(0.69427806), np.float32(0.6928733), np.float32(0.6878171), np.float32(0.66513056), np.float32(0.6505053), np.float32(0.63890463), np.float32(0.6307487), np.float32(0.6150095), np.float32(0.6023832), np.float32(0.59635866), np.float32(0.59722656), np.float32(0.60407203), np.float32(0.60810405), np.float32(0.610229), np.float32(0.6145977), np.float32(0.61936253), np.float32(0.6260707), np.float32(0.6227345), np.float32(0.6219694), np.float32(0.61807704), np.float32(0.606386), np.float32(0.60172313), np.float32(0.60010016), np.float32(0.6057062), np.float32(0.6039136), np.float32(0.6005122), np.float32(0.60340726), np.float32(0.60704345), np.float32(0.6072744), np.float32(0.60588294), np.float32(0.6050254), np.float32(0.59760994), np.float32(0.59362435), np.float32(0.59445214), np.float32(0.594251), np.float32(0.58755004), np.float32(0.591168), np.float32(0.59556717), np.float32(0.5990461), np.float32(0.600371), np.float32(0.5967875), np.float32(0.6042612), np.float32(0.5955612), np.float32(0.593859), np.float32(0.5887649), np.float32(0.58421594), np.float32(0.58761764), np.float32(0.5914475), np.float32(0.6040339), np.float32(0.6017955), np.float32(0.6001842), np.float32(0.6054058), np.float32(0.6041589), np.float32(0.60238945), np.float32(0.60442597), np.float32(0.6162449), np.float32(0.6217827), np.float32(0.6208339), np.float32(0.62525934), np.float32(0.6368975), np.float32(0.6295561), np.float32(0.62810457), np.float32(0.6312322), np.float32(0.63158804), np.float32(0.6242053), np.float32(0.6260162), np.float32(0.62066597), np.float32(0.61557245), np.float32(0.6200615), np.float32(0.60647076), np.float32(0.6030827), np.float32(0.5996233), np.float32(0.59650695), np.float32(0.5896604), np.float32(0.5839797), np.float32(0.58462405), np.float32(0.588724), np.float32(0.5866977), np.float32(0.59125614), np.float32(0.5935181), np.float32(0.59379286), np.float32(0.6019679), np.float32(0.60679394), np.float32(0.6210835), np.float32(0.62172955), np.float32(0.62422174), np.float32(0.62764955), np.float32(0.6301998), np.float32(0.63509196), np.float32(0.62394124), np.float32(0.6329934), np.float32(0.6307073), np.float32(0.628301), np.float32(0.63081175), np.float32(0.6313151), np.float32(0.62257844), np.float32(0.6162411), np.float32(0.62540394), np.float32(0.63215053), np.float32(0.6196555), np.float32(0.6224794), np.float32(0.6295565), np.float32(0.6205407), np.float32(0.60979265), np.float32(0.6142787), np.float32(0.6075589), np.float32(0.5968417), np.float32(0.58125806), np.float32(0.58264434), np.float32(0.5775019), np.float32(0.57301587), np.float32(0.567461), np.float32(0.5701834), np.float32(0.5671989), np.float32(0.56503814), np.float32(0.5639966), np.float32(0.5661903), np.float32(0.5660463), np.float32(0.5654709), np.float32(0.57317007), np.float32(0.5735607), np.float32(0.5640621), np.float32(0.57375574), np.float32(0.58733475), np.float32(0.5947962), np.float32(0.5954613), np.float32(0.6011026), np.float32(0.60508543), np.float32(0.60524285), np.float32(0.60642326), np.float32(0.62098616), np.float32(0.6212592), np.float32(0.62441355), np.float32(0.6232476), np.float32(0.6280255), np.float32(0.63156307), np.float32(0.6333548), np.float32(0.6348029), np.float32(0.6326808), np.float32(0.6317994), np.float32(0.6387826), np.float32(0.6414527), np.float32(0.6521369), np.float32(0.66346747), np.float32(0.67446715), np.float32(0.6936762), np.float32(0.694725), np.float32(0.7196445), np.float32(0.733562), np.float32(0.74788225), np.float32(0.75142515), np.float32(0.7467317), np.float32(0.7483497), np.float32(0.75007), np.float32(0.7679745), np.float32(0.7339163), np.float32(0.7122419), np.float32(0.6974497), np.float32(0.70513517), np.float32(0.7172157), np.float32(0.7177789), np.float32(0.7289439), np.float32(0.73851556), np.float32(0.7557359), np.float32(0.7830625), np.float32(0.7707899), np.float32(0.7302546), np.float32(0.7291514), np.float32(0.7211843), np.float32(0.7001805), np.float32(0.67200565), np.float32(0.6614954), np.float32(0.6505273), np.float32(0.6444099), np.float32(0.6351452), np.float32(0.6441731), np.float32(0.6254888), np.float32(0.6273403), np.float32(0.6266625), np.float32(0.6307105), np.float32(0.62931895), np.float32(0.6279743), np.float32(0.6251427), np.float32(0.62972015), np.float32(0.6251971), np.float32(0.6208408), np.float32(0.6172996), np.float32(0.62079924), np.float32(0.6245009), np.float32(0.60949534), np.float32(0.6133379), np.float32(0.618658), np.float32(0.61361694), np.float32(0.59907806), np.float32(0.6070301), np.float32(0.6107988), np.float32(0.5991827), np.float32(0.59675986), np.float32(0.5980767), np.float32(0.5912943), np.float32(0.58463955), np.float32(0.58407956), np.float32(0.5750493), np.float32(0.5651488), np.float32(0.5653272), np.float32(0.5673386), np.float32(0.56760836), np.float32(0.569292), np.float32(0.56968504), np.float32(0.5837362), np.float32(0.58420825), np.float32(0.57905656), np.float32(0.5796785), np.float32(0.57543206), np.float32(0.57364774), np.float32(0.5744813), np.float32(0.57032585), np.float32(0.57473165), np.float32(0.5679129), np.float32(0.5663508), np.float32(0.56499195), np.float32(0.5655298), np.float32(0.5723651), np.float32(0.5871696), np.float32(0.5945832), np.float32(0.5971871), np.float32(0.5994935), np.float32(0.6018567), np.float32(0.6090309), np.float32(0.611241), np.float32(0.6112559), np.float32(0.6122996), np.float32(0.6126996), np.float32(0.61092937), np.float32(0.6158182), np.float32(0.60976315), np.float32(0.6132212), np.float32(0.62465245), np.float32(0.62624454), np.float32(0.62494), np.float32(0.63196504), np.float32(0.6311119), np.float32(0.62959045), np.float32(0.62197286), np.float32(0.62449867), np.float32(0.6249707), np.float32(0.6137543), np.float32(0.6051897), np.float32(0.59986883), np.float32(0.5983542), np.float32(0.5998549), np.float32(0.59555894), np.float32(0.59539413), np.float32(0.59698313), np.float32(0.5886142), np.float32(0.58966225), np.float32(0.5877742), np.float32(0.5921742), np.float32(0.6001379), np.float32(0.60348403), np.float32(0.6115264), np.float32(0.619498), np.float32(0.62100667), np.float32(0.631212), np.float32(0.6320503), np.float32(0.6439587), np.float32(0.62975615), np.float32(0.626872), np.float32(0.6238481), np.float32(0.615711), np.float32(0.6121838), np.float32(0.61567044), np.float32(0.6147725), np.float32(0.61496335), np.float32(0.6125246), np.float32(0.6212814), np.float32(0.61739266), np.float32(0.6127267), np.float32(0.61767524), np.float32(0.6274269), np.float32(0.62190324), np.float32(0.62092614), np.float32(0.6349136), np.float32(0.63087887), np.float32(0.6389605), np.float32(0.633432), np.float32(0.6307957), np.float32(0.62365144), np.float32(0.616392), np.float32(0.6252458), np.float32(0.6258209), np.float32(0.6157925), np.float32(0.617515), np.float32(0.6181618), np.float32(0.61401016), np.float32(0.6011739), np.float32(0.59659445), np.float32(0.6013274), np.float32(0.5950081), np.float32(0.59363663), np.float32(0.596771), np.float32(0.5953053), np.float32(0.58690125), np.float32(0.58671993), np.float32(0.59428936), np.float32(0.5909558), np.float32(0.5922671), np.float32(0.6063509), np.float32(0.61332), np.float32(0.611507), np.float32(0.6129472), np.float32(0.6159888), np.float32(0.6266076), np.float32(0.6115685), np.float32(0.6119256), np.float32(0.61137503), np.float32(0.60894394), np.float32(0.6039973), np.float32(0.60777944), np.float32(0.61910886), np.float32(0.6194292), np.float32(0.6067331), np.float32(0.62023014), np.float32(0.61566347), np.float32(0.6105507), np.float32(0.6034912), np.float32(0.6049642), np.float32(0.61069906), np.float32(0.60489625), np.float32(0.60786194), np.float32(0.6103588), np.float32(0.60551065), np.float32(0.6028596), np.float32(0.60357636), np.float32(0.60639733), np.float32(0.60673934), np.float32(0.60491836), np.float32(0.6071367), np.float32(0.610403), np.float32(0.6062896), np.float32(0.6029116), np.float32(0.608549), np.float32(0.6087136), np.float32(0.6005353), np.float32(0.59663516), np.float32(0.59541494), np.float32(0.59488815), np.float32(0.6002697), np.float32(0.60294646), np.float32(0.60628927), np.float32(0.59773517), np.float32(0.59248555), np.float32(0.6024585), np.float32(0.6008452), np.float32(0.6043311), np.float32(0.6020649), np.float32(0.6032755), np.float32(0.6047243), np.float32(0.61385876), np.float32(0.6250295), np.float32(0.62570405), np.float32(0.6290499), np.float32(0.63336235), np.float32(0.64112127), np.float32(0.635763), np.float32(0.64229494), np.float32(0.6576046), np.float32(0.6611531), np.float32(0.65872425), np.float32(0.64791214), np.float32(0.6472632), np.float32(0.64040375), np.float32(0.61726034), np.float32(0.6027534), np.float32(0.5934221), np.float32(0.5887814), np.float32(0.5858693), np.float32(0.6001918), np.float32(0.60542184), np.float32(0.5949294), np.float32(0.59927106), np.float32(0.5931686), np.float32(0.59229517), np.float32(0.59714407), np.float32(0.595854), np.float32(0.60074335), np.float32(0.60649526), np.float32(0.6029486), np.float32(0.6019792), np.float32(0.6091765), np.float32(0.61135876), np.float32(0.61541766), np.float32(0.6176605), np.float32(0.6235188), np.float32(0.62482184), np.float32(0.62971437), np.float32(0.6324379), np.float32(0.6372385), np.float32(0.6317707), np.float32(0.64366055), np.float32(0.6558453), np.float32(0.6529876), np.float32(0.64672524), np.float32(0.6520639), np.float32(0.6421794), np.float32(0.6310551), np.float32(0.63079464), np.float32(0.6273916), np.float32(0.6199375), np.float32(0.62164915), np.float32(0.63221055), np.float32(0.63180923), np.float32(0.6319995), np.float32(0.63964885), np.float32(0.64302164), np.float32(0.645748), np.float32(0.653125), np.float32(0.6507263), np.float32(0.64840347), np.float32(0.6551392), np.float32(0.66187304), np.float32(0.659004), np.float32(0.645655), np.float32(0.64051664), np.float32(0.6408143), np.float32(0.6323271), np.float32(0.6338248), np.float32(0.6331205), np.float32(0.63678765), np.float32(0.6420798), np.float32(0.6393766), np.float32(0.6363525), np.float32(0.6358097), np.float32(0.63148147), np.float32(0.63280684), np.float32(0.64042354), np.float32(0.6418631), np.float32(0.642695), np.float32(0.6508899), np.float32(0.65454614), np.float32(0.64788115), np.float32(0.6396993), np.float32(0.6361497), np.float32(0.6347641), np.float32(0.6348917), np.float32(0.63468415), np.float32(0.64297307), np.float32(0.6416416), np.float32(0.64609176), np.float32(0.6449427), np.float32(0.64886236), np.float32(0.6478459), np.float32(0.6535237), np.float32(0.65657157), np.float32(0.6568496), np.float32(0.6507736), np.float32(0.6553681), np.float32(0.65452576), np.float32(0.6423326), np.float32(0.64309734), np.float32(0.6444983), np.float32(0.65060306), np.float32(0.6476783), np.float32(0.6513525), np.float32(0.6493978), np.float32(0.6463308), np.float32(0.63891345), np.float32(0.6333726), np.float32(0.6350732), np.float32(0.64445764), np.float32(0.6483638), np.float32(0.65514636), np.float32(0.65825), np.float32(0.6594384), np.float32(0.6675338), np.float32(0.65733725), np.float32(0.6523775), np.float32(0.64513594), np.float32(0.64676225), np.float32(0.6599889), np.float32(0.64836013), np.float32(0.64203244), np.float32(0.6408119), np.float32(0.63783044), np.float32(0.6565612), np.float32(0.6709411), np.float32(0.68900585), np.float32(0.7228896), np.float32(0.7345956), np.float32(0.7570943), np.float32(0.7499445), np.float32(0.715969), np.float32(0.70973384), np.float32(0.70733964), np.float32(0.7168155), np.float32(0.7044877), np.float32(0.7016208), np.float32(0.6887905), np.float32(0.68036216), np.float32(0.6950683), np.float32(0.696192), np.float32(0.69711137), np.float32(0.67683905), np.float32(0.6574186), np.float32(0.6457752), np.float32(0.6486679), np.float32(0.63868535), np.float32(0.633184), np.float32(0.6214776), np.float32(0.6161795), np.float32(0.61262184), np.float32(0.6035218), np.float32(0.5946787), np.float32(0.5968082), np.float32(0.59566116), np.float32(0.5915383), np.float32(0.59458977), np.float32(0.596135), np.float32(0.5996819), np.float32(0.5954049), np.float32(0.584609), np.float32(0.5847411), np.float32(0.57936543), np.float32(0.5765391), np.float32(0.57808256), np.float32(0.5710402), np.float32(0.5674977), np.float32(0.5697118), np.float32(0.5669356), np.float32(0.5593956), np.float32(0.5620919), np.float32(0.5666605), np.float32(0.5735661), np.float32(0.5659253), np.float32(0.5711539), np.float32(0.57850856), np.float32(0.57566595), np.float32(0.5603428), np.float32(0.57489836), np.float32(0.5589729), np.float32(0.5512406), np.float32(0.5569962), np.float32(0.5563838), np.float32(0.56283975), np.float32(0.54040545), np.float32(0.56911427), np.float32(0.56314594), np.float32(0.56498164), np.float32(0.5505567), np.float32(0.560965), np.float32(0.56476176), np.float32(0.5616801), np.float32(0.5642326), np.float32(0.56425554), np.float32(0.5628402), np.float32(0.5300747), np.float32(0.54621), np.float32(0.5037904), np.float32(0.5006838), np.float32(0.507035), np.float32(0.5066668), np.float32(0.50869566), np.float32(0.50590616), np.float32(0.518536), np.float32(0.50173604), np.float32(0.4877893), np.float32(0.5099672), np.float32(0.49997187), np.float32(0.5024824), np.float32(0.5135518), np.float32(0.5523536), np.float32(0.5532735), np.float32(0.56198543), np.float32(0.5671842), np.float32(0.5506352), np.float32(0.5955604), np.float32(0.6084615), np.float32(0.60132664), np.float32(0.60115427), np.float32(0.61542714), np.float32(0.6171734), np.float32(0.588631), np.float32(0.5550071), np.float32(0.5414338), np.float32(0.5419322), np.float32(0.55300826), np.float32(0.53242785), np.float32(0.575713), np.float32(0.56642836), np.float32(0.5908906), np.float32(0.57957774), np.float32(0.601066), np.float32(0.6084447), np.float32(0.59820914), np.float32(0.61081016), np.float32(0.5819882), np.float32(0.55596936), np.float32(0.48606855), np.float32(0.56150717), np.float32(0.5262422), np.float32(0.4993986), np.float32(0.46320853), np.float32(0.47917542), np.float32(0.4576726), np.float32(0.45492572), np.float32(0.4852172), np.float32(0.49979874), np.float32(0.48115063), np.float32(0.42566174), np.float32(0.43922886), np.float32(0.46530846), np.float32(0.4735171), np.float32(0.48487863), np.float32(0.52486634), np.float32(0.5152592), np.float32(0.55863506), np.float32(0.5652708), np.float32(0.58568436), np.float32(0.60819155), np.float32(0.57856107), np.float32(0.5905263), np.float32(0.5937853), np.float32(0.5905795), np.float32(0.593876), np.float32(0.60520005), np.float32(0.6029652), np.float32(0.59595156), np.float32(0.60149187), np.float32(0.6027986), np.float32(0.60612774), np.float32(0.5938706), np.float32(0.58894527), np.float32(0.5904987), np.float32(0.5826353), np.float32(0.58094007), np.float32(0.5840533), np.float32(0.58859724), np.float32(0.5969546), np.float32(0.5872764), np.float32(0.5871973), np.float32(0.59467334), np.float32(0.59357363), np.float32(0.59469825), np.float32(0.6054158), np.float32(0.60198504), np.float32(0.6003051), np.float32(0.5962634), np.float32(0.5935291), np.float32(0.5933718), np.float32(0.59334725), np.float32(0.60310334), np.float32(0.6015524), np.float32(0.60233504), np.float32(0.6024689), np.float32(0.6041606), np.float32(0.60820353), np.float32(0.6128367), np.float32(0.61301845), np.float32(0.61204123), np.float32(0.60284364), np.float32(0.6019084), np.float32(0.60287166), np.float32(0.59517217), np.float32(0.59190494), np.float32(0.59186006), np.float32(0.5864582), np.float32(0.5830856), np.float32(0.58213764), np.float32(0.5813089), np.float32(0.5842811), np.float32(0.5882889), np.float32(0.59263515), np.float32(0.5978891), np.float32(0.59864944), np.float32(0.6061106), np.float32(0.5972128), np.float32(0.60001355), np.float32(0.6020203), np.float32(0.61387193), np.float32(0.62460977), np.float32(0.64093983), np.float32(0.6716408), np.float32(0.70510226), np.float32(0.73253465), np.float32(0.7727028), np.float32(0.7949467), np.float32(0.82578206), np.float32(0.83272386), np.float32(0.8352718), np.float32(0.8533608), np.float32(0.855529), np.float32(0.8732466), np.float32(0.8686546), np.float32(0.8776447), np.float32(0.8937546), np.float32(0.89938617), np.float32(0.9274427), np.float32(0.93364364), np.float32(0.944222), np.float32(0.9459417), np.float32(0.95416874), np.float32(0.9469341), np.float32(0.9448099), np.float32(0.94056517), np.float32(0.9341473), np.float32(0.9337115), np.float32(0.9262455), np.float32(0.9208445), np.float32(0.9088724), np.float32(0.8798608), np.float32(0.8446265), np.float32(0.81654966), np.float32(0.804742), np.float32(0.8071419), np.float32(0.8136334), np.float32(0.81059504), np.float32(0.7944382), np.float32(0.7764485), np.float32(0.72427493), np.float32(0.6853186), np.float32(0.6639769), np.float32(0.6571381), np.float32(0.6631494), np.float32(0.6289483), np.float32(0.56150013), np.float32(0.52350825), np.float32(0.54599977), np.float32(0.51614237), np.float32(0.48998684), np.float32(0.50092924), np.float32(0.4863295), np.float32(0.49433577), np.float32(0.49079424), np.float32(0.4953422), np.float32(0.5346583), np.float32(0.5191249), np.float32(0.546864), np.float32(0.523088), np.float32(0.55290776), np.float32(0.55932987), np.float32(0.5573355), np.float32(0.56238055), np.float32(0.5743155), np.float32(0.56294155), np.float32(0.58026475), np.float32(0.617992), np.float32(0.6293882), np.float32(0.62614316), np.float32(0.63347524), np.float32(0.6481271), np.float32(0.6458558), np.float32(0.6438344), np.float32(0.6615352), np.float32(0.66235036), np.float32(0.66873467), np.float32(0.6654383), np.float32(0.67443275), np.float32(0.6898817), np.float32(0.7213485), np.float32(0.7177115), np.float32(0.7248303), np.float32(0.7259413), np.float32(0.7257954), np.float32(0.73244804), np.float32(0.7127478), np.float32(0.7075455), np.float32(0.7030208), np.float32(0.6832759), np.float32(0.6674545), np.float32(0.65366906), np.float32(0.64332634), np.float32(0.63227284), np.float32(0.6242724), np.float32(0.6235061), np.float32(0.62480444), np.float32(0.6217751), np.float32(0.6190049), np.float32(0.60923225), np.float32(0.6066044), np.float32(0.5968434), np.float32(0.59653807), np.float32(0.59303766), np.float32(0.5720282), np.float32(0.5816143), np.float32(0.58149004), np.float32(0.58079445), np.float32(0.5683309), np.float32(0.552603), np.float32(0.5798634), np.float32(0.58705825), np.float32(0.5591323), np.float32(0.56679016), np.float32(0.56650716), np.float32(0.54427123), np.float32(0.53848463), np.float32(0.567306), np.float32(0.55429834), np.float32(0.5586173), np.float32(0.53980964), np.float32(0.5657559), np.float32(0.56324446), np.float32(0.5278499), np.float32(0.5592458), np.float32(0.5988624), np.float32(0.5670334), np.float32(0.5883666), np.float32(0.60247874), np.float32(0.60319275), np.float32(0.5804359), np.float32(0.5633751), np.float32(0.58264226), np.float32(0.44661373), np.float32(0.36347917), np.float32(0.35687894), np.float32(0.36344376), np.float32(0.39147875), np.float32(0.3711342), np.float32(0.38824207), np.float32(0.39703315), np.float32(0.3982933), np.float32(0.38558203), np.float32(0.42120013), np.float32(0.43719217), np.float32(0.4312846), np.float32(0.4392258), np.float32(0.4712645), np.float32(0.47411898), np.float32(0.44539374), np.float32(0.45136264), np.float32(0.44602206), np.float32(0.42060006), np.float32(0.39670363), np.float32(0.4117761), np.float32(0.432496), np.float32(0.43185592), np.float32(0.44052133), np.float32(0.45549256), np.float32(0.4598336), np.float32(0.44529027), np.float32(0.44611266), np.float32(0.4514615), np.float32(0.42610702), np.float32(0.41956028), np.float32(0.42054543), np.float32(0.42551535), np.float32(0.42640883), np.float32(0.41397047), np.float32(0.41432148), np.float32(0.4582245), np.float32(0.4437659), np.float32(0.40070105), np.float32(0.42605373), np.float32(0.4387165), np.float32(0.39567474), np.float32(0.37162855), np.float32(0.36837173), np.float32(0.3654549), np.float32(0.33939138), np.float32(0.33340648), np.float32(0.3464942), np.float32(0.3481977), np.float32(0.34883302), np.float32(0.3464371), np.float32(0.3455068), np.float32(0.336635), np.float32(0.24630569), np.float32(0.21549162), np.float32(0.21693006), np.float32(0.1869296), np.float32(0.15398021), np.float32(0.14418474), np.float32(0.11651502), np.float32(0.10081085), np.float32(0.08280538), np.float32(0.081577115), np.float32(0.07366825), np.float32(0.06880273), np.float32(0.07360394), np.float32(0.08302738), np.float32(0.08349612), np.float32(0.08260611), np.float32(0.09408452), np.float32(0.10307307), np.float32(0.103721894), np.float32(0.09001777), np.float32(0.11140081), np.float32(0.119451575), np.float32(0.11842576), np.float32(0.13507703), np.float32(0.15957564), np.float32(0.18886928), np.float32(0.23445328), np.float32(0.29252443), np.float32(0.3533419), np.float32(0.35016742), np.float32(0.4111229), np.float32(0.44807425), np.float32(0.539774), np.float32(0.54513484), np.float32(0.5545977), np.float32(0.6090592), np.float32(0.6313512), np.float32(0.6192937), np.float32(0.61093235), np.float32(0.6555067), np.float32(0.67755437), np.float32(0.6595031), np.float32(0.67725414), np.float32(0.68692577), np.float32(0.66713893), np.float32(0.55694246), np.float32(0.5345534), np.float32(0.4569998), np.float32(0.45109648), np.float32(0.3978733), np.float32(0.37786883), np.float32(0.3708077), np.float32(0.3672017), np.float32(0.36058855), np.float32(0.37593165), np.float32(0.38804695), np.float32(0.36569554), np.float32(0.3602368), np.float32(0.3747362), np.float32(0.34287077), np.float32(0.31294808), np.float32(0.292278), np.float32(0.33230817), np.float32(0.30946812), np.float32(0.36531362), np.float32(0.3349373), np.float32(0.31246692), np.float32(0.31865615), np.float32(0.3174552), np.float32(0.4306928), np.float32(0.35701114), np.float32(0.3522517), np.float32(0.37897912), np.float32(0.32414806), np.float32(0.29996708), np.float32(0.33070958), np.float32(0.31596813), np.float32(0.3808247), np.float32(0.34868327), np.float32(0.40105894), np.float32(0.4104763), np.float32(0.38704896), np.float32(0.36469778), np.float32(0.37822804), np.float32(0.35610524), np.float32(0.35616735), np.float32(0.37528113), np.float32(0.3775445), np.float32(0.37262863), np.float32(0.34721214), np.float32(0.34121817), np.float32(0.3309415), np.float32(0.29961145), np.float32(0.29738116), np.float32(0.2965891), np.float32(0.3117995), np.float32(0.31515092), np.float32(0.32650176), np.float32(0.35299498), np.float32(0.37950873), np.float32(0.4063275), np.float32(0.37022284), np.float32(0.43152022), np.float32(0.37531364), np.float32(0.34168944), np.float32(0.34971857), np.float32(0.35331476), np.float32(0.34564656), np.float32(0.3331922), np.float32(0.40635046), np.float32(0.3853831), np.float32(0.39472306), np.float32(0.4301448), np.float32(0.41931736), np.float32(0.4303818), np.float32(0.42096508), np.float32(0.4567859), np.float32(0.5041561), np.float32(0.49743727), np.float32(0.5273611), np.float32(0.5467268), np.float32(0.56712073), np.float32(0.57318014), np.float32(0.5788401), np.float32(0.5773147), np.float32(0.5730636), np.float32(0.5716119), np.float32(0.5709395), np.float32(0.57215476), np.float32(0.5704199), np.float32(0.56952745), np.float32(0.57230264), np.float32(0.5710694), np.float32(0.5684535), np.float32(0.5688986), np.float32(0.57018155), np.float32(0.56030834), np.float32(0.53763825), np.float32(0.5554461), np.float32(0.53099465), np.float32(0.49161714), np.float32(0.49542585), np.float32(0.5144614), np.float32(0.50783724), np.float32(0.49831787), np.float32(0.49264613), np.float32(0.49116844), np.float32(0.4789953), np.float32(0.4776994), np.float32(0.4893846), np.float32(0.533964), np.float32(0.49503976), np.float32(0.53490055), np.float32(0.5506634), np.float32(0.55489284), np.float32(0.52919626), np.float32(0.5586299), np.float32(0.54970187), np.float32(0.52769566), np.float32(0.5405853), np.float32(0.53587055), np.float32(0.5403769), np.float32(0.52209026), np.float32(0.53699195), np.float32(0.5671377), np.float32(0.6095685), np.float32(0.6077774), np.float32(0.6184482), np.float32(0.62909234), np.float32(0.63306063), np.float32(0.6341941), np.float32(0.64165425), np.float32(0.65082383), np.float32(0.6653008), np.float32(0.677401), np.float32(0.6943133), np.float32(0.6866969), np.float32(0.6835288), np.float32(0.6943981), np.float32(0.72188693)], 'MLTVTSQRSTSTQATTNGTPVSSEKDEIWSTILKGVASSKMVPTKNILLLGDSGCGKSTLIHYLKNDPGPQPVVPETDSLPPSSFNVSASNNYTPMPNENLDDDVANNLALGYTFVDIQDEENEAVARLGLYQLGLSAPEYLPLLKFALSADTLADSMVVLVLDWTRPWKFLESLQRWMNVLEHTMNEVRKEGGNPDSSWTRGKAVLDELREKVEFYLKTYTEPVPSSNGFSLTASTSTSSVPSTSTTSNFVPTSLVTNATSVSDQVTLPLPSGCLTSNYGIPITVVCCKSDHFTKLEQTHDYKDDQFDFIQQTLRCVCMKYGAALFYTSTLRPYTFHNLRQYILHRVLTTASKTYPYLIKAQVVERDSVAVPSGWDSWGKIRVLRDGFDCEAVNQGWDADMEALLDRQPHGAHGARGLYEEVIISPGTEEQPLNVPPPMTCEDEQVFLERHFETLQRASDGPSRQGTGASATARPSVVGPLGVSSATIDLMRVGSDKEGDLTRSSRTKDDKLLNKGPSPIQTNPSAMGSTAGATSPLGAGVGTAGAGGASNEVLANFFQSLLSKKVASGGSPTSASPTSSLLNGALSGAGTGASGVSTGVSGPGSNGLGGRDESAFGRRSAPNRKEVHKELDRMRQNVNKP': [np.float32(0.9765207), np.float32(0.9729561), np.float32(0.9713397), np.float32(0.9740757), np.float32(0.9740555), np.float32(0.97323656), np.float32(0.9733767), np.float32(0.97147185), np.float32(0.97177494), np.float32(0.9651159), np.float32(0.95882004), np.float32(0.9580618), np.float32(0.95989126), np.float32(0.9487819), np.float32(0.9494891), np.float32(0.9450087), np.float32(0.93366194), np.float32(0.9174212), np.float32(0.8966583), np.float32(0.8450178), np.float32(0.77446026), np.float32(0.70858264), np.float32(0.6740103), np.float32(0.60916764), np.float32(0.56828237), np.float32(0.51236105), np.float32(0.4842048), np.float32(0.4567913), np.float32(0.40764403), np.float32(0.34817573), np.float32(0.27453747), np.float32(0.26187623), np.float32(0.21556646), np.float32(0.19842395), np.float32(0.1666219), np.float32(0.13234851), np.float32(0.113433756), np.float32(0.09666511), np.float32(0.082543276), np.float32(0.065987185), np.float32(0.062435113), np.float32(0.06799311), np.float32(0.07800644), np.float32(0.07876379), np.float32(0.08670478), np.float32(0.09500598), np.float32(0.07407795), np.float32(0.06300861), np.float32(0.060961206), np.float32(0.05321267), np.float32(0.043407183), np.float32(0.041307833), np.float32(0.038654793), np.float32(0.03892205), np.float32(0.049481362), np.float32(0.055339813), np.float32(0.06569681), np.float32(0.07322604), np.float32(0.07814959), np.float32(0.09490763), np.float32(0.121217), np.float32(0.1542413), np.float32(0.18091756), np.float32(0.2080356), np.float32(0.21349004), np.float32(0.2095285), np.float32(0.22086518), np.float32(0.24384417), np.float32(0.23677087), np.float32(0.24384417), np.float32(0.23931983), np.float32(0.22730123), np.float32(0.23515528), np.float32(0.22789839), np.float32(0.22657709), np.float32(0.23791087), np.float32(0.25948355), np.float32(0.2565863), np.float32(0.25683954), np.float32(0.34792602), np.float32(0.3969002), np.float32(0.35085133), np.float32(0.33572856), np.float32(0.3730699), np.float32(0.3668005), np.float32(0.46806017), np.float32(0.49237514), np.float32(0.5966147), np.float32(0.57970446), np.float32(0.46819836), np.float32(0.5252637), np.float32(0.556534), np.float32(0.53034556), np.float32(0.5996854), np.float32(0.5421963), np.float32(0.5332846), np.float32(0.5004635), np.float32(0.5005679), np.float32(0.5035159), np.float32(0.49132442), np.float32(0.45675004), np.float32(0.39502284), np.float32(0.27201635), np.float32(0.27269956), np.float32(0.25124696), np.float32(0.24342397), np.float32(0.22081672), np.float32(0.21943453), np.float32(0.22942257), np.float32(0.17936641), np.float32(0.17879361), np.float32(0.2000898), np.float32(0.18536347), np.float32(0.19122869), np.float32(0.16551228), np.float32(0.13302746), np.float32(0.117193215), np.float32(0.12218377), np.float32(0.10924246), np.float32(0.09615407), np.float32(0.09138747), np.float32(0.09699772), np.float32(0.08545344), np.float32(0.0786768), np.float32(0.074854), np.float32(0.07855113), np.float32(0.07917017), np.float32(0.08293917), np.float32(0.092912585), np.float32(0.08541462), np.float32(0.08357564), np.float32(0.07692807), np.float32(0.06897165), np.float32(0.05604308), np.float32(0.05618905), np.float32(0.047048908), np.float32(0.03852863), np.float32(0.033594605), np.float32(0.035343207), np.float32(0.03482615), np.float32(0.038348358), np.float32(0.043038595), np.float32(0.04481361), np.float32(0.044149052), np.float32(0.04717209), np.float32(0.043913193), np.float32(0.04200494), np.float32(0.036677156), np.float32(0.033953566), np.float32(0.030080616), np.float32(0.028538937), np.float32(0.024125487), np.float32(0.022582438), np.float32(0.021990933), np.float32(0.026116002), np.float32(0.026496684), np.float32(0.02641421), np.float32(0.027290924), np.float32(0.029490871), np.float32(0.026963849), np.float32(0.026802571), np.float32(0.030979302), np.float32(0.028441297), np.float32(0.026111837), np.float32(0.0272267), np.float32(0.027927423), np.float32(0.025923418), np.float32(0.025119506), np.float32(0.027256424), np.float32(0.02838092), np.float32(0.027809279), np.float32(0.03241286), np.float32(0.037652444), np.float32(0.038206063), np.float32(0.03978666), np.float32(0.047814574), np.float32(0.052924), np.float32(0.057654634), np.float32(0.054665096), np.float32(0.06311113), np.float32(0.076510176), np.float32(0.08395557), np.float32(0.09155188), np.float32(0.111439556), np.float32(0.12706126), np.float32(0.13834801), np.float32(0.15110497), np.float32(0.17555292), np.float32(0.18131366), np.float32(0.18102613), np.float32(0.19866371), np.float32(0.19248836), np.float32(0.19001275), np.float32(0.190384), np.float32(0.20302895), np.float32(0.19883746), np.float32(0.19083525), np.float32(0.20547503), np.float32(0.21122491), np.float32(0.20980617), np.float32(0.21798304), np.float32(0.22989431), np.float32(0.21592432), np.float32(0.18814242), np.float32(0.16194965), np.float32(0.13770835), np.float32(0.11244315), np.float32(0.10929245), np.float32(0.096909106), np.float32(0.07807839), np.float32(0.08002589), np.float32(0.10222512), np.float32(0.11820884), np.float32(0.12280113), np.float32(0.12793463), np.float32(0.1322781), np.float32(0.14420457), np.float32(0.15595125), np.float32(0.2090952), np.float32(0.24356107), np.float32(0.29865563), np.float32(0.38117257), np.float32(0.47583747), np.float32(0.5303505), np.float32(0.56701165), np.float32(0.57791483), np.float32(0.6850411), np.float32(0.7336827), np.float32(0.79327023), np.float32(0.8098608), np.float32(0.8630561), np.float32(0.87607723), np.float32(0.9024673), np.float32(0.9163327), np.float32(0.9282171), np.float32(0.94129664), np.float32(0.95302445), np.float32(0.9554006), np.float32(0.9579542), np.float32(0.96125156), np.float32(0.96284634), np.float32(0.9644015), np.float32(0.96527594), np.float32(0.96467143), np.float32(0.9671404), np.float32(0.96725154), np.float32(0.96579516), np.float32(0.9654797), np.float32(0.9657977), np.float32(0.96655476), np.float32(0.9675252), np.float32(0.9671389), np.float32(0.9655444), np.float32(0.9644176), np.float32(0.96206605), np.float32(0.9582924), np.float32(0.95946825), np.float32(0.9495951), np.float32(0.9395447), np.float32(0.94121945), np.float32(0.9304689), np.float32(0.91821283), np.float32(0.9024105), np.float32(0.87882316), np.float32(0.8482562), np.float32(0.8309093), np.float32(0.83095825), np.float32(0.82579595), np.float32(0.8271987), np.float32(0.8303263), np.float32(0.8046273), np.float32(0.80225366), np.float32(0.721595), np.float32(0.64751345), np.float32(0.5644336), np.float32(0.48876607), np.float32(0.29900423), np.float32(0.1997674), np.float32(0.17426299), np.float32(0.19333412), np.float32(0.18665943), np.float32(0.22490564), np.float32(0.20716758), np.float32(0.17692319), np.float32(0.17569907), np.float32(0.16632587), np.float32(0.20947465), np.float32(0.23425676), np.float32(0.23785226), np.float32(0.22469908), np.float32(0.22507685), np.float32(0.19755758), np.float32(0.19234987), np.float32(0.18254127), np.float32(0.19266592), np.float32(0.18363751), np.float32(0.19403), np.float32(0.16709466), np.float32(0.17898762), np.float32(0.18022357), np.float32(0.20163323), np.float32(0.21197161), np.float32(0.19575806), np.float32(0.17943856), np.float32(0.16908789), np.float32(0.1517956), np.float32(0.14842892), np.float32(0.15261722), np.float32(0.14017636), np.float32(0.14715636), np.float32(0.14009929), np.float32(0.12493536), np.float32(0.11602224), np.float32(0.10459342), np.float32(0.08467364), np.float32(0.08093444), np.float32(0.07510454), np.float32(0.07121082), np.float32(0.06641513), np.float32(0.0734602), np.float32(0.071095824), np.float32(0.06070776), np.float32(0.064108804), np.float32(0.06472392), np.float32(0.060751643), np.float32(0.055755258), np.float32(0.059210874), np.float32(0.066602446), np.float32(0.05789531), np.float32(0.06676538), np.float32(0.07709708), np.float32(0.07871724), np.float32(0.069850236), np.float32(0.056250885), np.float32(0.050342806), np.float32(0.051172074), np.float32(0.0449491), np.float32(0.043791655), np.float32(0.045959704), np.float32(0.048865058), np.float32(0.05145172), np.float32(0.05606549), np.float32(0.062403984), np.float32(0.06178031), np.float32(0.058211353), np.float32(0.05590552), np.float32(0.0559159), np.float32(0.05038366), np.float32(0.049321603), np.float32(0.051919952), np.float32(0.04994737), np.float32(0.048577845), np.float32(0.05133467), np.float32(0.05036894), np.float32(0.055909056), np.float32(0.06073815), np.float32(0.07114294), np.float32(0.07825613), np.float32(0.07588421), np.float32(0.08224007), np.float32(0.08082319), np.float32(0.08902684), np.float32(0.09147414), np.float32(0.0935949), np.float32(0.09707936), np.float32(0.092159584), np.float32(0.07853677), np.float32(0.07338001), np.float32(0.069489084), np.float32(0.067927875), np.float32(0.066172145), np.float32(0.062312547), np.float32(0.061082143), np.float32(0.05758462), np.float32(0.060996674), np.float32(0.065601274), np.float32(0.07074357), np.float32(0.07300018), np.float32(0.07395732), np.float32(0.06908345), np.float32(0.07059217), np.float32(0.06962862), np.float32(0.06877513), np.float32(0.06824932), np.float32(0.077979006), np.float32(0.08289227), np.float32(0.075307645), np.float32(0.07379397), np.float32(0.08249555), np.float32(0.081554346), np.float32(0.07411242), np.float32(0.07979555), np.float32(0.086494595), np.float32(0.082126), np.float32(0.084665485), np.float32(0.09444279), np.float32(0.11105575), np.float32(0.123520456), np.float32(0.13704287), np.float32(0.14698277), np.float32(0.15364774), np.float32(0.16550326), np.float32(0.19167556), np.float32(0.22068357), np.float32(0.2162792), np.float32(0.24068344), np.float32(0.2548932), np.float32(0.23888546), np.float32(0.21854457), np.float32(0.2157655), np.float32(0.24093835), np.float32(0.21857366), np.float32(0.19356528), np.float32(0.20239908), np.float32(0.2611547), np.float32(0.32433072), np.float32(0.35410604), np.float32(0.40426636), np.float32(0.44525874), np.float32(0.5271898), np.float32(0.47709006), np.float32(0.4824309), np.float32(0.4633398), np.float32(0.4483745), np.float32(0.4637799), np.float32(0.49124202), np.float32(0.5085802), np.float32(0.5150806), np.float32(0.52422976), np.float32(0.5155233), np.float32(0.5400755), np.float32(0.56443393), np.float32(0.6395966), np.float32(0.6416554), np.float32(0.6514864), np.float32(0.6837523), np.float32(0.7212789), np.float32(0.73312545), np.float32(0.79929656), np.float32(0.79487216), np.float32(0.77079165), np.float32(0.7326747), np.float32(0.7471682), np.float32(0.75083745), np.float32(0.649897), np.float32(0.59594077), np.float32(0.60288554), np.float32(0.4099167), np.float32(0.3892447), np.float32(0.380154), np.float32(0.35592112), np.float32(0.40887433), np.float32(0.4057963), np.float32(0.42693898), np.float32(0.45610067), np.float32(0.4674304), np.float32(0.54238635), np.float32(0.5919524), np.float32(0.6571496), np.float32(0.6850642), np.float32(0.7597971), np.float32(0.81772935), np.float32(0.88109875), np.float32(0.9134601), np.float32(0.92752004), np.float32(0.9379751), np.float32(0.9534351), np.float32(0.9613001), np.float32(0.96821815), np.float32(0.9712706), np.float32(0.97590554), np.float32(0.97727907), np.float32(0.97851926), np.float32(0.9800689), np.float32(0.9809975), np.float32(0.98057127), np.float32(0.98021483), np.float32(0.9796547), np.float32(0.97888947), np.float32(0.9787147), np.float32(0.9776264), np.float32(0.9777558), np.float32(0.9758793), np.float32(0.9748011), np.float32(0.9738749), np.float32(0.9717837), np.float32(0.97298855), np.float32(0.9728845), np.float32(0.9725485), np.float32(0.97391087), np.float32(0.97294134), np.float32(0.97070676), np.float32(0.97350013), np.float32(0.9722653), np.float32(0.97129524), np.float32(0.9727433), np.float32(0.97358084), np.float32(0.97354126), np.float32(0.9712108), np.float32(0.9713643), np.float32(0.97012246), np.float32(0.97158885), np.float32(0.9726748), np.float32(0.9725645), np.float32(0.97291666), np.float32(0.97413445), np.float32(0.9750627), np.float32(0.9762245), np.float32(0.97597414), np.float32(0.97595507), np.float32(0.9763582), np.float32(0.97593415), np.float32(0.97620344), np.float32(0.97614276), np.float32(0.9760261), np.float32(0.97714067), np.float32(0.9772931), np.float32(0.9771682), np.float32(0.9777775), np.float32(0.9782601), np.float32(0.97863626), np.float32(0.97913146), np.float32(0.98032504), np.float32(0.9813302), np.float32(0.98168564), np.float32(0.9817562), np.float32(0.9829602), np.float32(0.98335844), np.float32(0.9837764), np.float32(0.9840888), np.float32(0.9844691), np.float32(0.9849068), np.float32(0.9853923), np.float32(0.9860968), np.float32(0.9863679), np.float32(0.9871272), np.float32(0.9877581), np.float32(0.98791003), np.float32(0.98747677), np.float32(0.98685825), np.float32(0.9855194), np.float32(0.9853198), np.float32(0.9831082), np.float32(0.97850424), np.float32(0.9723556), np.float32(0.96911645), np.float32(0.9552576), np.float32(0.9368571), np.float32(0.92843264), np.float32(0.91660124), np.float32(0.8935774), np.float32(0.88831985), np.float32(0.8645162), np.float32(0.85464835), np.float32(0.8411658), np.float32(0.8235759), np.float32(0.80591345), np.float32(0.77352446), np.float32(0.7679464), np.float32(0.7469294), np.float32(0.7527705), np.float32(0.76211923), np.float32(0.77753633), np.float32(0.7711032), np.float32(0.78994936), np.float32(0.81634766), np.float32(0.83508474), np.float32(0.8641982), np.float32(0.8867043), np.float32(0.8962004), np.float32(0.9125412), np.float32(0.9225464), np.float32(0.93784374), np.float32(0.949984), np.float32(0.96061003), np.float32(0.9674261), np.float32(0.96924746), np.float32(0.9695528), np.float32(0.9732168), np.float32(0.9744751), np.float32(0.97678316), np.float32(0.97799826), np.float32(0.9800046), np.float32(0.98080206), np.float32(0.9810853), np.float32(0.9828447), np.float32(0.98355466), np.float32(0.9843612), np.float32(0.98459667), np.float32(0.9853742), np.float32(0.9855149), np.float32(0.9856047), np.float32(0.9860356), np.float32(0.9863722), np.float32(0.9863898), np.float32(0.9866954), np.float32(0.98710793), np.float32(0.9876332), np.float32(0.98791677), np.float32(0.9876528), np.float32(0.98783326), np.float32(0.98793936), np.float32(0.98746675), np.float32(0.9873815), np.float32(0.98655176), np.float32(0.98597205), np.float32(0.9850853), np.float32(0.9847563), np.float32(0.9841084), np.float32(0.98255354), np.float32(0.9821148), np.float32(0.97952944), np.float32(0.9793464), np.float32(0.977647), np.float32(0.9738764), np.float32(0.96893454), np.float32(0.96596277), np.float32(0.961027), np.float32(0.9550526), np.float32(0.94648534), np.float32(0.9444725), np.float32(0.9302294), np.float32(0.9135926), np.float32(0.90341854), np.float32(0.89240414), np.float32(0.88508356), np.float32(0.8721915), np.float32(0.87507206), np.float32(0.8818917), np.float32(0.87271816), np.float32(0.87211233), np.float32(0.84784395), np.float32(0.8062625), np.float32(0.7869231), np.float32(0.80723876), np.float32(0.80297726), np.float32(0.7954141), np.float32(0.8097763), np.float32(0.8108701), np.float32(0.80640066), np.float32(0.8180598), np.float32(0.8538634)], 'MSNEQNNNIETLLKTIQTESNRLIEQLPTEIPSTSEGISLLSLKNDILLSYIHHLINICALRISGPTSFLEKTGPMPNSIEQLVWLRLVMDKVRPMEGKLKYQIDKLVKKVEENAAGALETDPNYVINDPLAFRPNPAAMGFTVPDQELSSSNQPVSTSAERDAGGEIYRPPRLAPMAYPDPSTTATTSASEGPRRRPAPAPLALRELAQLSKSQPHEESTSGLGVSAAVASARARQLARMDDYEESNMIRLVTSKKESKKRRADEAAIALGGQGVTWAAGKGVGRRGGLESEFADVLGSIGRKGNYSSAKRSSNSRVSSSGGGDPLARLGKKRQKGSFEKAVKRSSNS': [np.float32(0.5896333), np.float32(0.5712571), np.float32(0.5770128), np.float32(0.5559781), np.float32(0.5031448), np.float32(0.4996874), np.float32(0.5294498), np.float32(0.48248145), np.float32(0.43959603), np.float32(0.41376105), np.float32(0.40573946), np.float32(0.3213821), np.float32(0.2910945), np.float32(0.2788609), np.float32(0.26612523), np.float32(0.22357607), np.float32(0.19944318), np.float32(0.20577078), np.float32(0.20266733), np.float32(0.1940227), np.float32(0.19747181), np.float32(0.21619199), np.float32(0.22255398), np.float32(0.21115603), np.float32(0.28613457), np.float32(0.30100417), np.float32(0.27762884), np.float32(0.26171467), np.float32(0.2841564), np.float32(0.22866215), np.float32(0.20043766), np.float32(0.21012487), np.float32(0.24035443), np.float32(0.22073616), np.float32(0.21911469), np.float32(0.22055025), np.float32(0.20959565), np.float32(0.19374025), np.float32(0.1803801), np.float32(0.18424957), np.float32(0.16526335), np.float32(0.1435946), np.float32(0.12648056), np.float32(0.11240383), np.float32(0.08616738), np.float32(0.077862285), np.float32(0.07453727), np.float32(0.064340934), np.float32(0.05847752), np.float32(0.05922875), np.float32(0.06593241), np.float32(0.060485505), np.float32(0.068068214), np.float32(0.06527842), np.float32(0.066106305), np.float32(0.07875077), np.float32(0.07863067), np.float32(0.07585813), np.float32(0.06350391), np.float32(0.069259286), np.float32(0.08861921), np.float32(0.09860181), np.float32(0.09849855), np.float32(0.111502975), np.float32(0.123482734), np.float32(0.13107076), np.float32(0.12961783), np.float32(0.14197925), np.float32(0.13980773), np.float32(0.13470554), np.float32(0.14642514), np.float32(0.1477621), np.float32(0.16311085), np.float32(0.16004977), np.float32(0.14055626), np.float32(0.14630587), np.float32(0.15366156), np.float32(0.09857162), np.float32(0.09205659), np.float32(0.095858134), np.float32(0.112033), np.float32(0.089543484), np.float32(0.09483737), np.float32(0.08594131), np.float32(0.07571465), np.float32(0.06931265), np.float32(0.07033962), np.float32(0.068621926), np.float32(0.0629181), np.float32(0.06543688), np.float32(0.06925739), np.float32(0.07693391), np.float32(0.07058496), np.float32(0.07330589), np.float32(0.08484475), np.float32(0.08632228), np.float32(0.08187077), np.float32(0.089126214), np.float32(0.10049814), np.float32(0.096351795), np.float32(0.10453527), np.float32(0.12743662), np.float32(0.14305964), np.float32(0.13935983), np.float32(0.14287286), np.float32(0.16470432), np.float32(0.18708946), np.float32(0.18219927), np.float32(0.22321321), np.float32(0.26123732), np.float32(0.28434405), np.float32(0.31606594), np.float32(0.3591558), np.float32(0.41016886), np.float32(0.42957392), np.float32(0.46443456), np.float32(0.52761245), np.float32(0.5861382), np.float32(0.5939045), np.float32(0.67310816), np.float32(0.7532663), np.float32(0.7735827), np.float32(0.8190896), np.float32(0.87306887), np.float32(0.88292056), np.float32(0.8670849), np.float32(0.89512426), np.float32(0.9112481), np.float32(0.91006726), np.float32(0.9111654), np.float32(0.92915785), np.float32(0.93405795), np.float32(0.93378395), np.float32(0.93788356), np.float32(0.9444279), np.float32(0.949633), np.float32(0.9505799), np.float32(0.9520278), np.float32(0.9567023), np.float32(0.96054614), np.float32(0.9594776), np.float32(0.96683013), np.float32(0.9677251), np.float32(0.9683073), np.float32(0.97198087), np.float32(0.9735033), np.float32(0.976198), np.float32(0.97733396), np.float32(0.979018), np.float32(0.97888076), np.float32(0.97857535), np.float32(0.9788937), np.float32(0.9790299), np.float32(0.9803687), np.float32(0.9789676), np.float32(0.97918737), np.float32(0.98009884), np.float32(0.98136204), np.float32(0.9813317), np.float32(0.9812952), np.float32(0.9818001), np.float32(0.981934), np.float32(0.98268306), np.float32(0.9827753), np.float32(0.9828127), np.float32(0.9830513), np.float32(0.98295045), np.float32(0.9831942), np.float32(0.9827382), np.float32(0.9829842), np.float32(0.9830468), np.float32(0.98290795), np.float32(0.9828613), np.float32(0.98253757), np.float32(0.9824118), np.float32(0.982732), np.float32(0.9825044), np.float32(0.98201984), np.float32(0.98247725), np.float32(0.982261), np.float32(0.9822697), np.float32(0.98229045), np.float32(0.9822558), np.float32(0.9831104), np.float32(0.98368245), np.float32(0.98359144), np.float32(0.9833794), np.float32(0.9835502), np.float32(0.9838733), np.float32(0.98338425), np.float32(0.98282015), np.float32(0.9821414), np.float32(0.98037714), np.float32(0.97897387), np.float32(0.97770077), np.float32(0.97636414), np.float32(0.97345203), np.float32(0.9694108), np.float32(0.967398), np.float32(0.96623546), np.float32(0.9645229), np.float32(0.96488047), np.float32(0.96386826), np.float32(0.96424884), np.float32(0.9652222), np.float32(0.97105), np.float32(0.97250205), np.float32(0.971702), np.float32(0.9699435), np.float32(0.9690599), np.float32(0.9662526), np.float32(0.96264344), np.float32(0.9617583), np.float32(0.9592586), np.float32(0.9592097), np.float32(0.95666754), np.float32(0.96040726), np.float32(0.95815045), np.float32(0.955669), np.float32(0.9520076), np.float32(0.94886136), np.float32(0.9433671), np.float32(0.9391622), np.float32(0.9305718), np.float32(0.93370163), np.float32(0.921198), np.float32(0.92039317), np.float32(0.91539174), np.float32(0.91368145), np.float32(0.89938974), np.float32(0.9039036), np.float32(0.8987403), np.float32(0.89230675), np.float32(0.8795696), np.float32(0.8763531), np.float32(0.8534825), np.float32(0.83684653), np.float32(0.8203149), np.float32(0.798915), np.float32(0.8253532), np.float32(0.8159663), np.float32(0.814716), np.float32(0.7793016), np.float32(0.7216465), np.float32(0.718197), np.float32(0.706158), np.float32(0.6672329), np.float32(0.63067216), np.float32(0.62292534), np.float32(0.611145), np.float32(0.6291806), np.float32(0.610337), np.float32(0.607652), np.float32(0.5779487), np.float32(0.579902), np.float32(0.57310206), np.float32(0.5840847), np.float32(0.5657676), np.float32(0.57814795), np.float32(0.61199516), np.float32(0.65307355), np.float32(0.6620374), np.float32(0.66839606), np.float32(0.6806389), np.float32(0.65615886), np.float32(0.63716024), np.float32(0.6530664), np.float32(0.65916306), np.float32(0.657718), np.float32(0.6600245), np.float32(0.67089856), np.float32(0.67499495), np.float32(0.69547176), np.float32(0.70116943), np.float32(0.7238057), np.float32(0.76347524), np.float32(0.7725261), np.float32(0.7815779), np.float32(0.81540996), np.float32(0.8105612), np.float32(0.807469), np.float32(0.81724435), np.float32(0.8137225), np.float32(0.7912519), np.float32(0.7993001), np.float32(0.80869925), np.float32(0.8123135), np.float32(0.8319117), np.float32(0.81246126), np.float32(0.8346994), np.float32(0.84538496), np.float32(0.8612021), np.float32(0.8650881), np.float32(0.861779), np.float32(0.874306), np.float32(0.8635271), np.float32(0.85201573), np.float32(0.84487647), np.float32(0.8234469), np.float32(0.82926273), np.float32(0.84296197), np.float32(0.85712045), np.float32(0.86861825), np.float32(0.894392), np.float32(0.906308), np.float32(0.92074746), np.float32(0.9348105), np.float32(0.9488356), np.float32(0.96130335), np.float32(0.96923244), np.float32(0.97512305), np.float32(0.97822773), np.float32(0.97929287), np.float32(0.98033845), np.float32(0.98071194), np.float32(0.9811286), np.float32(0.9807999), np.float32(0.98264945), np.float32(0.98348594), np.float32(0.98340607), np.float32(0.98392326), np.float32(0.984591), np.float32(0.98446554), np.float32(0.9845211), np.float32(0.9838409), np.float32(0.98258936), np.float32(0.9828028), np.float32(0.98303485), np.float32(0.9833612), np.float32(0.98364174), np.float32(0.9824008), np.float32(0.98162216), np.float32(0.9803272), np.float32(0.97940296), np.float32(0.9786244), np.float32(0.97710913), np.float32(0.97688454), np.float32(0.9752484), np.float32(0.9736197), np.float32(0.9717391), np.float32(0.969361), np.float32(0.96527684), np.float32(0.96389925), np.float32(0.96448475), np.float32(0.9599732), np.float32(0.9539653), np.float32(0.94707596), np.float32(0.9461894), np.float32(0.95168257)], 'MDETLASLRRPKRGRPPRPREDYTAYFEDVAEAGGLAPPQSKRKRAASAAAAASLEDLPLIDIIKHNGRLISHAVKRLVEDYESKKNSVTFQILTMIFEACGAKHEIYPDYLRESDVDDVVVSLVDLAKKGLVEDNYNSKHKDLKNFKENMVSFWDSLVIECQNGPLFDDLLFQKIKDYVVALSCAPPRVYRQVASMIGLQLVTSFISVAKTLSGQRETTQRQLNAEKKKQSDGSLIESLNNRLAFTHANITYLEELMRKIFSGLFMHRYRDVDPEIRMSCIRSLGIWVVSYPSLFLQDIYLKYLGWTLNDKNAGVRRTSVLALQSLYEVDENIPSLGLFTERFYTRIIQLADDIDVSVAVSAIGLIKQLLRHQLLSDDDLGPLYDLLIDEPPMIRRAIGELVYDHLIAQNIKTSHPGARDGENESSEVHIGRMLQILREFSDDPVLSSYVIDDIWDDMKAMRDWRCMISVLLDENPAIELTDIDGTNLVRMLRASARKAVGERIVPAVDNRKLYYNKGEKVVDGQKQNGIAGQLKTWAAYVMASVFLDGKR': [np.float32(0.9362177), np.float32(0.9394282), np.float32(0.9415409), np.float32(0.9503842), np.float32(0.9460946), np.float32(0.94815224), np.float32(0.94942826), np.float32(0.94479656), np.float32(0.9453019), np.float32(0.9471475), np.float32(0.9434313), np.float32(0.94337505), np.float32(0.93281907), np.float32(0.9194476), np.float32(0.92216086), np.float32(0.9169942), np.float32(0.9247954), np.float32(0.919246), np.float32(0.9155522), np.float32(0.91284746), np.float32(0.8866575), np.float32(0.87983775), np.float32(0.8554143), np.float32(0.8316096), np.float32(0.80257136), np.float32(0.7860095), np.float32(0.8006905), np.float32(0.789512), np.float32(0.7924266), np.float32(0.78275913), np.float32(0.7950535), np.float32(0.819898), np.float32(0.8323001), np.float32(0.81699795), np.float32(0.81810975), np.float32(0.8470583), np.float32(0.8607097), np.float32(0.8549576), np.float32(0.8812727), np.float32(0.8897441), np.float32(0.8708065), np.float32(0.8351595), np.float32(0.83604276), np.float32(0.8024202), np.float32(0.7633757), np.float32(0.76002884), np.float32(0.722496), np.float32(0.68996495), np.float32(0.6545777), np.float32(0.58470964), np.float32(0.56020695), np.float32(0.4941211), np.float32(0.42798603), np.float32(0.41944975), np.float32(0.39744532), np.float32(0.3608816), np.float32(0.24716036), np.float32(0.20956366), np.float32(0.1684864), np.float32(0.13508493), np.float32(0.11577349), np.float32(0.105333604), np.float32(0.09722562), np.float32(0.0806853), np.float32(0.08508846), np.float32(0.08584852), np.float32(0.07346041), np.float32(0.067866355), np.float32(0.06650831), np.float32(0.06389251), np.float32(0.06504945), np.float32(0.06597038), np.float32(0.07448458), np.float32(0.08438307), np.float32(0.091978185), np.float32(0.097920164), np.float32(0.10708211), np.float32(0.094677046), np.float32(0.08544304), np.float32(0.08184367), np.float32(0.08176145), np.float32(0.06863238), np.float32(0.062174063), np.float32(0.061436668), np.float32(0.05814832), np.float32(0.0514072), np.float32(0.04827985), np.float32(0.054144505), np.float32(0.051886622), np.float32(0.048963644), np.float32(0.049983945), np.float32(0.052504558), np.float32(0.050603453), np.float32(0.04987874), np.float32(0.053760335), np.float32(0.049031634), np.float32(0.04248193), np.float32(0.03740066), np.float32(0.03670357), np.float32(0.032203063), np.float32(0.02675328), np.float32(0.031514913), np.float32(0.038820323), np.float32(0.04602786), np.float32(0.053484607), np.float32(0.05869656), np.float32(0.07139698), np.float32(0.08591135), np.float32(0.0846959), np.float32(0.09732461), np.float32(0.11014421), np.float32(0.09970547), np.float32(0.091953136), np.float32(0.0926526), np.float32(0.09793255), np.float32(0.09146425), np.float32(0.08321588), np.float32(0.099686764), np.float32(0.09436666), np.float32(0.0934885), np.float32(0.09652396), np.float32(0.10099414), np.float32(0.09590405), np.float32(0.10569149), np.float32(0.12966587), np.float32(0.120450385), np.float32(0.11673691), np.float32(0.112796694), np.float32(0.11315413), np.float32(0.124659844), np.float32(0.13543245), np.float32(0.13237023), np.float32(0.1364915), np.float32(0.15488164), np.float32(0.16131954), np.float32(0.15716541), np.float32(0.16527855), np.float32(0.18455729), np.float32(0.17991868), np.float32(0.16944258), np.float32(0.16626644), np.float32(0.15566769), np.float32(0.14448303), np.float32(0.12962976), np.float32(0.13074732), np.float32(0.12650338), np.float32(0.11032476), np.float32(0.09886684), np.float32(0.08586721), np.float32(0.08157663), np.float32(0.07250483), np.float32(0.073337175), np.float32(0.07390056), np.float32(0.06894877), np.float32(0.06568772), np.float32(0.062410787), np.float32(0.062210623), np.float32(0.053686194), np.float32(0.057683673), np.float32(0.06433348), np.float32(0.054743864), np.float32(0.048226975), np.float32(0.051739596), np.float32(0.056479324), np.float32(0.052956995), np.float32(0.05277712), np.float32(0.05868573), np.float32(0.05715322), np.float32(0.052157816), np.float32(0.05170838), np.float32(0.054915085), np.float32(0.054162513), np.float32(0.053560667), np.float32(0.055920497), np.float32(0.05809855), np.float32(0.054792643), np.float32(0.0534692), np.float32(0.057540268), np.float32(0.047964387), np.float32(0.0451573), np.float32(0.050219353), np.float32(0.04884982), np.float32(0.04039015), np.float32(0.037143894), np.float32(0.041735705), np.float32(0.043527726), np.float32(0.039122354), np.float32(0.03709523), np.float32(0.041375868), np.float32(0.040604588), np.float32(0.03461218), np.float32(0.036419563), np.float32(0.04010163), np.float32(0.039570056), np.float32(0.034655876), np.float32(0.035083544), np.float32(0.034449108), np.float32(0.031435415), np.float32(0.027733672), np.float32(0.029489286), np.float32(0.029405588), np.float32(0.026391422), np.float32(0.030362712), np.float32(0.037158556), np.float32(0.039238017), np.float32(0.04317442), np.float32(0.05396459), np.float32(0.06912802), np.float32(0.075289845), np.float32(0.090910524), np.float32(0.11170911), np.float32(0.12153294), np.float32(0.13011558), np.float32(0.1376643), np.float32(0.16443542), np.float32(0.20756799), np.float32(0.22820807), np.float32(0.27244532), np.float32(0.31990403), np.float32(0.36897564), np.float32(0.37220284), np.float32(0.3950471), np.float32(0.47193378), np.float32(0.50008833), np.float32(0.5246785), np.float32(0.51553), np.float32(0.523614), np.float32(0.5040803), np.float32(0.45664755), np.float32(0.42785072), np.float32(0.40487862), np.float32(0.40634394), np.float32(0.3881302), np.float32(0.36316404), np.float32(0.33213067), np.float32(0.3160436), np.float32(0.3239498), np.float32(0.2927558), np.float32(0.2549597), np.float32(0.2513565), np.float32(0.23794113), np.float32(0.21622126), np.float32(0.15853056), np.float32(0.12839152), np.float32(0.11239366), np.float32(0.10543266), np.float32(0.08424139), np.float32(0.07038518), np.float32(0.06306193), np.float32(0.058312055), np.float32(0.053506456), np.float32(0.05339142), np.float32(0.054962747), np.float32(0.052876998), np.float32(0.046277333), np.float32(0.041582912), np.float32(0.041541845), np.float32(0.039048143), np.float32(0.03675733), np.float32(0.04105958), np.float32(0.04403327), np.float32(0.042939007), np.float32(0.046638306), np.float32(0.052347932), np.float32(0.050649334), np.float32(0.052976508), np.float32(0.055850856), np.float32(0.05734922), np.float32(0.056901813), np.float32(0.058256347), np.float32(0.060066), np.float32(0.06359432), np.float32(0.05782926), np.float32(0.06140127), np.float32(0.06686592), np.float32(0.057644054), np.float32(0.053374197), np.float32(0.052238163), np.float32(0.057158463), np.float32(0.05065323), np.float32(0.045309566), np.float32(0.041759863), np.float32(0.04145348), np.float32(0.03492846), np.float32(0.030053582), np.float32(0.028764019), np.float32(0.028214246), np.float32(0.02638647), np.float32(0.0218188), np.float32(0.021001939), np.float32(0.021618832), np.float32(0.02221901), np.float32(0.021145824), np.float32(0.02036078), np.float32(0.024197746), np.float32(0.022513853), np.float32(0.020755678), np.float32(0.021841235), np.float32(0.026429376), np.float32(0.030303856), np.float32(0.037009593), np.float32(0.04283274), np.float32(0.04638949), np.float32(0.052216187), np.float32(0.058470666), np.float32(0.062268816), np.float32(0.0726743), np.float32(0.078724235), np.float32(0.07714415), np.float32(0.08120075), np.float32(0.083546095), np.float32(0.0781989), np.float32(0.07989955), np.float32(0.0909379), np.float32(0.0918918), np.float32(0.08024567), np.float32(0.08194782), np.float32(0.09219912), np.float32(0.0879023), np.float32(0.09381187), np.float32(0.116552375), np.float32(0.12308311), np.float32(0.10372482), np.float32(0.10461198), np.float32(0.08801446), np.float32(0.07669295), np.float32(0.07348623), np.float32(0.06766614), np.float32(0.061289806), np.float32(0.05396969), np.float32(0.054141037), np.float32(0.055404257), np.float32(0.05337864), np.float32(0.05247105), np.float32(0.05537135), np.float32(0.056366324), np.float32(0.04937903), np.float32(0.047756687), np.float32(0.05303346), np.float32(0.051994305), np.float32(0.0510165), np.float32(0.051684063), np.float32(0.058008127), np.float32(0.055407666), np.float32(0.05259187), np.float32(0.044409674), np.float32(0.04795905), np.float32(0.042483285), np.float32(0.038903397), np.float32(0.039886776), np.float32(0.038630467), np.float32(0.03400135), np.float32(0.03435713), np.float32(0.03385112), np.float32(0.029732376), np.float32(0.025231428), np.float32(0.02715122), np.float32(0.029199546), np.float32(0.02574131), np.float32(0.022252308), np.float32(0.027204163), np.float32(0.029910842), np.float32(0.026572904), np.float32(0.029182825), np.float32(0.0310611), np.float32(0.03134173), np.float32(0.03141717), np.float32(0.03706221), np.float32(0.040044617), np.float32(0.04019811), np.float32(0.041942306), np.float32(0.0459259), np.float32(0.046706274), np.float32(0.04655117), np.float32(0.048809916), np.float32(0.048177645), np.float32(0.047097143), np.float32(0.04531369), np.float32(0.052805983), np.float32(0.05940108), np.float32(0.06414535), np.float32(0.06887288), np.float32(0.078188196), np.float32(0.077531), np.float32(0.07449533), np.float32(0.078371845), np.float32(0.07168765), np.float32(0.06686207), np.float32(0.06450819), np.float32(0.06317152), np.float32(0.05961764), np.float32(0.048032105), np.float32(0.042111725), np.float32(0.043207653), np.float32(0.0412106), np.float32(0.037949078), np.float32(0.039684307), np.float32(0.042721104), np.float32(0.04371658), np.float32(0.05130873), np.float32(0.05485361), np.float32(0.06252758), np.float32(0.060744967), np.float32(0.066692136), np.float32(0.07675132), np.float32(0.08003301), np.float32(0.0906019), np.float32(0.124438465), np.float32(0.15507573), np.float32(0.18145344), np.float32(0.24202791), np.float32(0.31506035), np.float32(0.34786534), np.float32(0.36796743), np.float32(0.4156847), np.float32(0.44829854), np.float32(0.4940704), np.float32(0.50485957), np.float32(0.4846933), np.float32(0.41221264), np.float32(0.35216275), np.float32(0.37526557), np.float32(0.28553176), np.float32(0.2693075), np.float32(0.28182167), np.float32(0.25307575), np.float32(0.2063544), np.float32(0.20293978), np.float32(0.17659664), np.float32(0.1390304), np.float32(0.12016636), np.float32(0.12213908), np.float32(0.10449152), np.float32(0.089284785), np.float32(0.079497606), np.float32(0.06868655), np.float32(0.063310646), np.float32(0.060188923), np.float32(0.059581675), np.float32(0.062053356), np.float32(0.051090006), np.float32(0.04907713), np.float32(0.0536351), np.float32(0.054251414), np.float32(0.050800197), np.float32(0.055507466), np.float32(0.06225005), np.float32(0.060559753), np.float32(0.061264087), np.float32(0.06836749), np.float32(0.06934223), np.float32(0.06823105), np.float32(0.06280721), np.float32(0.065305755), np.float32(0.064755544), np.float32(0.04809903), np.float32(0.039348397), np.float32(0.03444941), np.float32(0.03315499), np.float32(0.033901732), np.float32(0.030247794), np.float32(0.027532557), np.float32(0.030694183), np.float32(0.03534195), np.float32(0.042380273), np.float32(0.043984894), np.float32(0.045155562), np.float32(0.04642644), np.float32(0.053324986), np.float32(0.049196377), np.float32(0.05055055), np.float32(0.059048723), np.float32(0.052221607), np.float32(0.055809278), np.float32(0.058337588), np.float32(0.060050532), np.float32(0.059352197), np.float32(0.06007123), np.float32(0.05403691), np.float32(0.060838692), np.float32(0.06408842), np.float32(0.06099121), np.float32(0.06298288), np.float32(0.067225285), np.float32(0.07104476), np.float32(0.07343354), np.float32(0.07218605), np.float32(0.0753463), np.float32(0.07323516), np.float32(0.068185166), np.float32(0.07059278), np.float32(0.078280404), np.float32(0.07902175), np.float32(0.08003066), np.float32(0.07753578), np.float32(0.077861756), np.float32(0.07460481), np.float32(0.065155365), np.float32(0.07073479), np.float32(0.07298061), np.float32(0.08026385), np.float32(0.101222046), np.float32(0.10726018), np.float32(0.09963251), np.float32(0.10433853), np.float32(0.118466996), np.float32(0.13613755), np.float32(0.12628824), np.float32(0.14091222), np.float32(0.16383812), np.float32(0.15373878), np.float32(0.13844836), np.float32(0.15817447), np.float32(0.16830283), np.float32(0.1801006), np.float32(0.19535202), np.float32(0.19465476), np.float32(0.20966992), np.float32(0.2164332), np.float32(0.21539958), np.float32(0.21289901), np.float32(0.21115166), np.float32(0.21102388), np.float32(0.19538029), np.float32(0.18519022), np.float32(0.16791652), np.float32(0.1567223), np.float32(0.14427991), np.float32(0.13994667), np.float32(0.13762474), np.float32(0.11526527), np.float32(0.11938437), np.float32(0.09878267), np.float32(0.07656993), np.float32(0.07755957), np.float32(0.085378386), np.float32(0.08651442), np.float32(0.08943291), np.float32(0.14965028), np.float32(0.14225872), np.float32(0.13510075), np.float32(0.096251294), np.float32(0.08266942), np.float32(0.12785688), np.float32(0.115311585), np.float32(0.11714695), np.float32(0.1091848), np.float32(0.1266137), np.float32(0.10698622), np.float32(0.092166744), np.float32(0.11126039), np.float32(0.13436309)], 'MATGFVGLSVAVTLQNPRGAVLVGVVSRVDPQTSTLTLQDVFFPSSGHRLASYKVEGHMIADIKVNTPAPAPPQPAPYSQYAQPHAQQNPQNVGQPMPQMVNQPSSIPHAHQTSRQTAPQPAQSSPFVDPAILSMGKRASRASSLIQPMAAAPQEAPATPIKPMTTASAATVLDKKRHNIRKPSAATLEGPFSSLDIADAEEADTEAKTAQLMARRVSINTTRTGKPMDDSSPQKNDEAGKKTRRGGKSRKKELAAQERKNGLDPDTGRKGKGNGWRNTPMLQAAEQPDTRTPGVIGGRVGLAAANASNRKTKRQQALEATNGWATEDATDIQELPEFDFQSNLSKFDKRTVFNQIRNEDTTADEDRLVSFNRLARPGTHGGKNLHPTENVLDRKLKSTTNTSSEEESDFGSGRNSRRAMSRASVKRAPTRQGSGVGVQADMDMMGSGVLRANRSFINRPYASSHATGSPRPGRVATPPDSPLESSSKGCLRLVSNNRKCFAITPGSMLAVEETAEVEFGLTEDLIAESSGRGIAEVALTAINPGGRRLARDNPNPNPVIVVLAGNHRGGARAVAAARQLAQRGPKVMVALLGFERNADWDKDIRRQVELFRKFGGSVRAWKETEEALKRLQAPPELIIDALLGRHKEFEALGDGDQRVVLSIVGWANKSRAACLAVETPSGLGGLTGEVSILEGEPLEVRAKYIVCLGAPRTGLLKALQNGAGRDPEWNIWIVDIGVNKPWRSAGISGGKGIKFGEQWVVQARFEEPPALVDGARA': [np.float32(0.915213), np.float32(0.93266416), np.float32(0.9192732), np.float32(0.9113256), np.float32(0.9116102), np.float32(0.925597), np.float32(0.9372157), np.float32(0.9189411), np.float32(0.93326753), np.float32(0.9101608), np.float32(0.7730696), np.float32(0.75693643), np.float32(0.44061744), np.float32(0.1710518), np.float32(0.20822138), np.float32(0.13195607), np.float32(0.14306284), np.float32(0.15424173), np.float32(0.1787591), np.float32(0.21637733), np.float32(0.22470091), np.float32(0.17563401), np.float32(0.18123801), np.float32(0.17016108), np.float32(0.15628576), np.float32(0.14344724), np.float32(0.13898417), np.float32(0.12868866), np.float32(0.118025415), np.float32(0.11123065), np.float32(0.09318163), np.float32(0.085792474), np.float32(0.09385616), np.float32(0.106740005), np.float32(0.114980735), np.float32(0.12550877), np.float32(0.13505524), np.float32(0.15205775), np.float32(0.15618752), np.float32(0.16198513), np.float32(0.16211386), np.float32(0.14997539), np.float32(0.15521823), np.float32(0.13489991), np.float32(0.12327272), np.float32(0.12326989), np.float32(0.13064152), np.float32(0.12762591), np.float32(0.13256812), np.float32(0.170793), np.float32(0.29661745), np.float32(0.28546232), np.float32(0.2294095), np.float32(0.32971105), np.float32(0.32149306), np.float32(0.39397916), np.float32(0.48092604), np.float32(0.56680465), np.float32(0.62564427), np.float32(0.68246967), np.float32(0.7222564), np.float32(0.8245967), np.float32(0.83101815), np.float32(0.8777098), np.float32(0.90623593), np.float32(0.92131734), np.float32(0.92789644), np.float32(0.9316812), np.float32(0.9406393), np.float32(0.95140076), np.float32(0.9571905), np.float32(0.9639896), np.float32(0.97089607), np.float32(0.9753236), np.float32(0.97508246), np.float32(0.9788271), np.float32(0.98114073), np.float32(0.98196447), np.float32(0.9826606), np.float32(0.9832671), np.float32(0.9835203), np.float32(0.98350394), np.float32(0.98403347), np.float32(0.98390317), np.float32(0.98434085), np.float32(0.9847447), np.float32(0.9845041), np.float32(0.98427075), np.float32(0.9844179), np.float32(0.98493576), np.float32(0.98462915), np.float32(0.9851811), np.float32(0.9850868), np.float32(0.9846489), np.float32(0.9847986), np.float32(0.9849674), np.float32(0.98536533), np.float32(0.98555356), np.float32(0.9857305), np.float32(0.9860313), np.float32(0.9864326), np.float32(0.9861769), np.float32(0.9861894), np.float32(0.98603433), np.float32(0.9868089), np.float32(0.9860596), np.float32(0.9860141), np.float32(0.9859044), np.float32(0.98615706), np.float32(0.9857572), np.float32(0.9862656), np.float32(0.98608947), np.float32(0.98532355), np.float32(0.9841248), np.float32(0.98414177), np.float32(0.9843174), np.float32(0.9839081), np.float32(0.98315984), np.float32(0.9826073), np.float32(0.9812943), np.float32(0.98160917), np.float32(0.9808115), np.float32(0.98034877), np.float32(0.9806451), np.float32(0.9803367), np.float32(0.9801895), np.float32(0.9807844), np.float32(0.98001295), np.float32(0.9789048), np.float32(0.9775498), np.float32(0.97613186), np.float32(0.97427285), np.float32(0.9721829), np.float32(0.9699442), np.float32(0.97112095), np.float32(0.96929437), np.float32(0.97123104), np.float32(0.9728497), np.float32(0.9739301), np.float32(0.97451824), np.float32(0.97563225), np.float32(0.9786956), np.float32(0.97931004), np.float32(0.97991085), np.float32(0.9798503), np.float32(0.9799882), np.float32(0.9812763), np.float32(0.9808249), np.float32(0.98125184), np.float32(0.98133135), np.float32(0.9814922), np.float32(0.9821926), np.float32(0.98311216), np.float32(0.9829327), np.float32(0.98325413), np.float32(0.98337895), np.float32(0.9830478), np.float32(0.9831759), np.float32(0.98284495), np.float32(0.98275214), np.float32(0.9827005), np.float32(0.98285884), np.float32(0.98271483), np.float32(0.98264956), np.float32(0.9828903), np.float32(0.9830384), np.float32(0.98263794), np.float32(0.98190653), np.float32(0.98226905), np.float32(0.98178196), np.float32(0.9817541), np.float32(0.98106074), np.float32(0.9814454), np.float32(0.98078394), np.float32(0.9806459), np.float32(0.98105603), np.float32(0.9811242), np.float32(0.98202837), np.float32(0.98099744), np.float32(0.9801956), np.float32(0.98003274), np.float32(0.9788183), np.float32(0.9784759), np.float32(0.9785453), np.float32(0.9768315), np.float32(0.9773142), np.float32(0.97725254), np.float32(0.9770855), np.float32(0.9769331), np.float32(0.9776953), np.float32(0.9771354), np.float32(0.9761351), np.float32(0.9749094), np.float32(0.97180647), np.float32(0.9690976), np.float32(0.96504277), np.float32(0.9610811), np.float32(0.9562677), np.float32(0.946731), np.float32(0.940148), np.float32(0.9304273), np.float32(0.9185047), np.float32(0.908444), np.float32(0.90382564), np.float32(0.8895871), np.float32(0.88645905), np.float32(0.8734431), np.float32(0.8720914), np.float32(0.8793613), np.float32(0.87844145), np.float32(0.8841634), np.float32(0.88022053), np.float32(0.8970049), np.float32(0.88931614), np.float32(0.8936151), np.float32(0.8973309), np.float32(0.90493345), np.float32(0.9143118), np.float32(0.9237428), np.float32(0.94029206), np.float32(0.9442058), np.float32(0.95417464), np.float32(0.96343166), np.float32(0.9679949), np.float32(0.9699136), np.float32(0.9703916), np.float32(0.97368956), np.float32(0.97542757), np.float32(0.97621024), np.float32(0.9787788), np.float32(0.98068637), np.float32(0.98050356), np.float32(0.98122036), np.float32(0.9821685), np.float32(0.9824002), np.float32(0.98186976), np.float32(0.9822687), np.float32(0.9820854), np.float32(0.982081), np.float32(0.9820618), np.float32(0.9815777), np.float32(0.9810431), np.float32(0.98015743), np.float32(0.97935927), np.float32(0.979223), np.float32(0.9785727), np.float32(0.9779544), np.float32(0.97689223), np.float32(0.9772444), np.float32(0.97756505), np.float32(0.9764531), np.float32(0.9751305), np.float32(0.9740388), np.float32(0.9732353), np.float32(0.9715555), np.float32(0.972616), np.float32(0.9721377), np.float32(0.9713288), np.float32(0.974655), np.float32(0.9760224), np.float32(0.9775025), np.float32(0.9785525), np.float32(0.9799774), np.float32(0.98045635), np.float32(0.981752), np.float32(0.98242825), np.float32(0.9828043), np.float32(0.98218876), np.float32(0.9824698), np.float32(0.98231745), np.float32(0.9826026), np.float32(0.982656), np.float32(0.9827449), np.float32(0.98188376), np.float32(0.98233664), np.float32(0.98209286), np.float32(0.9820232), np.float32(0.9817572), np.float32(0.981282), np.float32(0.9817561), np.float32(0.9820353), np.float32(0.9817105), np.float32(0.9808499), np.float32(0.9799998), np.float32(0.9795313), np.float32(0.979966), np.float32(0.9792324), np.float32(0.97932637), np.float32(0.97841334), np.float32(0.97861576), np.float32(0.97825855), np.float32(0.9779976), np.float32(0.9781225), np.float32(0.97711474), np.float32(0.9762706), np.float32(0.9766723), np.float32(0.97633743), np.float32(0.9757041), np.float32(0.9765453), np.float32(0.9768513), np.float32(0.9770867), np.float32(0.97906244), np.float32(0.9797332), np.float32(0.97911435), np.float32(0.97978586), np.float32(0.9795051), np.float32(0.9781374), np.float32(0.9764153), np.float32(0.9740191), np.float32(0.97443205), np.float32(0.9749902), np.float32(0.9714755), np.float32(0.9689586), np.float32(0.96799535), np.float32(0.9666758), np.float32(0.96734154), np.float32(0.96779245), np.float32(0.96791875), np.float32(0.9664383), np.float32(0.96392465), np.float32(0.9673427), np.float32(0.9639035), np.float32(0.96377754), np.float32(0.9655276), np.float32(0.9661461), np.float32(0.96192265), np.float32(0.963229), np.float32(0.96041286), np.float32(0.9588862), np.float32(0.9564946), np.float32(0.9510873), np.float32(0.95076346), np.float32(0.94406843), np.float32(0.93458635), np.float32(0.93557274), np.float32(0.93059534), np.float32(0.9124751), np.float32(0.90531695), np.float32(0.9101504), np.float32(0.9008685), np.float32(0.9014292), np.float32(0.89952755), np.float32(0.8933419), np.float32(0.8817209), np.float32(0.8887642), np.float32(0.90232927), np.float32(0.90397435), np.float32(0.8922867), np.float32(0.89528733), np.float32(0.88449156), np.float32(0.87311876), np.float32(0.87337035), np.float32(0.8787946), np.float32(0.88342965), np.float32(0.89752644), np.float32(0.9047466), np.float32(0.9090756), np.float32(0.9165668), np.float32(0.91936016), np.float32(0.9299913), np.float32(0.9301789), np.float32(0.9321154), np.float32(0.93558097), np.float32(0.9449592), np.float32(0.94993997), np.float32(0.9469761), np.float32(0.9481058), np.float32(0.94787496), np.float32(0.9517328), np.float32(0.9567125), np.float32(0.9562714), np.float32(0.95777905), np.float32(0.96037704), np.float32(0.9629427), np.float32(0.9646235), np.float32(0.96645457), np.float32(0.96925294), np.float32(0.9706232), np.float32(0.9703124), np.float32(0.9727519), np.float32(0.9723537), np.float32(0.97354424), np.float32(0.97551763), np.float32(0.97578716), np.float32(0.9765188), np.float32(0.9776318), np.float32(0.97760093), np.float32(0.9774041), np.float32(0.97695243), np.float32(0.9766251), np.float32(0.97611463), np.float32(0.9754625), np.float32(0.97448426), np.float32(0.97449476), np.float32(0.9744499), np.float32(0.9735718), np.float32(0.97370255), np.float32(0.9731882), np.float32(0.9738042), np.float32(0.97428775), np.float32(0.9752646), np.float32(0.97506714), np.float32(0.9767403), np.float32(0.9782355), np.float32(0.97826195), np.float32(0.97899437), np.float32(0.9790037), np.float32(0.97931165), np.float32(0.9793433), np.float32(0.9790431), np.float32(0.9802403), np.float32(0.9804724), np.float32(0.9799129), np.float32(0.98031175), np.float32(0.9811536), np.float32(0.9820801), np.float32(0.98202574), np.float32(0.9824853), np.float32(0.98301363), np.float32(0.9831026), np.float32(0.9838976), np.float32(0.9843983), np.float32(0.9838058), np.float32(0.9840062), np.float32(0.9843231), np.float32(0.98430055), np.float32(0.9843374), np.float32(0.98398787), np.float32(0.9839305), np.float32(0.9836627), np.float32(0.9832303), np.float32(0.9828692), np.float32(0.9823528), np.float32(0.9826843), np.float32(0.98190445), np.float32(0.98200125), np.float32(0.98198223), np.float32(0.9811477), np.float32(0.98028725), np.float32(0.9798384), np.float32(0.98026925), np.float32(0.97916573), np.float32(0.9767443), np.float32(0.97514254), np.float32(0.9743157), np.float32(0.97546023), np.float32(0.9747556), np.float32(0.9723421), np.float32(0.97061217), np.float32(0.97269654), np.float32(0.9711584), np.float32(0.9707925), np.float32(0.97107196), np.float32(0.9729217), np.float32(0.97434765), np.float32(0.97603285), np.float32(0.9770404), np.float32(0.97715765), np.float32(0.97704256), np.float32(0.97777563), np.float32(0.97798735), np.float32(0.9770922), np.float32(0.9777239), np.float32(0.9771708), np.float32(0.9772539), np.float32(0.9781296), np.float32(0.9774964), np.float32(0.97842205), np.float32(0.978301), np.float32(0.9785992), np.float32(0.9778085), np.float32(0.97721773), np.float32(0.975837), np.float32(0.97246134), np.float32(0.96919334), np.float32(0.9666757), np.float32(0.9628994), np.float32(0.95379704), np.float32(0.9480428), np.float32(0.9393137), np.float32(0.9191854), np.float32(0.8989119), np.float32(0.8807482), np.float32(0.84806526), np.float32(0.827845), np.float32(0.81443954), np.float32(0.752053), np.float32(0.730548), np.float32(0.68562686), np.float32(0.59094346), np.float32(0.52671975), np.float32(0.43651167), np.float32(0.2964735), np.float32(0.27344173), np.float32(0.2260722), np.float32(0.23864982), np.float32(0.18587373), np.float32(0.18227886), np.float32(0.17788526), np.float32(0.16197762), np.float32(0.16191575), np.float32(0.16611566), np.float32(0.15637489), np.float32(0.14376114), np.float32(0.1443722), np.float32(0.12972824), np.float32(0.123170376), np.float32(0.111547574), np.float32(0.087019004), np.float32(0.06557122), np.float32(0.056345165), np.float32(0.05996571), np.float32(0.07309937), np.float32(0.07558917), np.float32(0.07515342), np.float32(0.07716072), np.float32(0.081604786), np.float32(0.08412249), np.float32(0.08363865), np.float32(0.08854493), np.float32(0.09747342), np.float32(0.10058641), np.float32(0.10141052), np.float32(0.0949561), np.float32(0.09414286), np.float32(0.08210941), np.float32(0.07074592), np.float32(0.06744042), np.float32(0.05914108), np.float32(0.050524488), np.float32(0.04672666), np.float32(0.04824194), np.float32(0.051580355), np.float32(0.058982752), np.float32(0.05908581), np.float32(0.061621554), np.float32(0.06651278), np.float32(0.06832324), np.float32(0.07518144), np.float32(0.087293096), np.float32(0.09316956), np.float32(0.09501139), np.float32(0.10215018), np.float32(0.105838), np.float32(0.10076941), np.float32(0.10296672), np.float32(0.10381375), np.float32(0.107877836), np.float32(0.09809109), np.float32(0.10541764), np.float32(0.10395454), np.float32(0.094898246), np.float32(0.08502514), np.float32(0.08418529), np.float32(0.08051739), np.float32(0.07050544), np.float32(0.06864393), np.float32(0.06212806), np.float32(0.05899564), np.float32(0.04762558), np.float32(0.048276283), np.float32(0.039928395), np.float32(0.036417723), np.float32(0.028654853), np.float32(0.02256797), np.float32(0.017690467), np.float32(0.014939961), np.float32(0.013058808), np.float32(0.011744229), np.float32(0.011899465), np.float32(0.014925266), np.float32(0.02024491), np.float32(0.024793202), np.float32(0.029322542), np.float32(0.04239463), np.float32(0.045918085), np.float32(0.047675423), np.float32(0.047776386), np.float32(0.046138015), np.float32(0.039709102), np.float32(0.032352123), np.float32(0.031232538), np.float32(0.027773049), np.float32(0.027743999), np.float32(0.028135147), np.float32(0.033947438), np.float32(0.035697218), np.float32(0.0422829), np.float32(0.04422016), np.float32(0.052902002), np.float32(0.06124914), np.float32(0.061964843), np.float32(0.062267162), np.float32(0.07501151), np.float32(0.06761128), np.float32(0.061209626), np.float32(0.05977757), np.float32(0.070045136), np.float32(0.07188555), np.float32(0.07215946), np.float32(0.078750975), np.float32(0.09628969), np.float32(0.09320152), np.float32(0.109226316), np.float32(0.12810929), np.float32(0.1293849), np.float32(0.13388093), np.float32(0.13251795), np.float32(0.12645417), np.float32(0.11306833), np.float32(0.11691247), np.float32(0.1123408), np.float32(0.11343857), np.float32(0.109465264), np.float32(0.0971662), np.float32(0.088690154), np.float32(0.08425215), np.float32(0.08577714), np.float32(0.09236875), np.float32(0.0933535), np.float32(0.111683995), np.float32(0.11012248), np.float32(0.11502295), np.float32(0.12076369), np.float32(0.13073833), np.float32(0.118875735), np.float32(0.11266417), np.float32(0.10261095), np.float32(0.09439166), np.float32(0.08208062), np.float32(0.08040258), np.float32(0.07166205), np.float32(0.06970057), np.float32(0.073765196), np.float32(0.068070725), np.float32(0.070026785), np.float32(0.075078495), np.float32(0.06889519), np.float32(0.06707843), np.float32(0.07628757), np.float32(0.08406271), np.float32(0.07613454), np.float32(0.08066383), np.float32(0.094731666), np.float32(0.09494229), np.float32(0.08319371), np.float32(0.08257523), np.float32(0.07397466), np.float32(0.06258924), np.float32(0.059359457), np.float32(0.059776176), np.float32(0.061968476), np.float32(0.05802019), np.float32(0.06354407), np.float32(0.062153954), np.float32(0.06300041), np.float32(0.066754915), np.float32(0.06669382), np.float32(0.06695708), np.float32(0.0642758), np.float32(0.05981814), np.float32(0.061837617), np.float32(0.053391807), np.float32(0.046521895), np.float32(0.042949043), np.float32(0.038913872), np.float32(0.034762472), np.float32(0.028186727), np.float32(0.027946904), np.float32(0.029077206), np.float32(0.032224454), np.float32(0.035587832), np.float32(0.04017845), np.float32(0.041920487), np.float32(0.046865594), np.float32(0.053308062), np.float32(0.05703379), np.float32(0.05855347), np.float32(0.0642148), np.float32(0.06293064), np.float32(0.06306449), np.float32(0.056427587), np.float32(0.06458561), np.float32(0.06986827), np.float32(0.075402096), np.float32(0.092543036), np.float32(0.09893369), np.float32(0.12332144), np.float32(0.1397219), np.float32(0.15376596), np.float32(0.1308627), np.float32(0.14618006), np.float32(0.12465892), np.float32(0.10898651), np.float32(0.09535239), np.float32(0.08210206), np.float32(0.074407086), np.float32(0.07271862), np.float32(0.07363292), np.float32(0.07390391), np.float32(0.075940266), np.float32(0.07675263), np.float32(0.076697126), np.float32(0.06637613), np.float32(0.06345317), np.float32(0.06707794), np.float32(0.058117967), np.float32(0.049547613), np.float32(0.05001357), np.float32(0.052570492), np.float32(0.053820923), np.float32(0.054251283), np.float32(0.05695967), np.float32(0.06452783), np.float32(0.079842016), np.float32(0.081097014), np.float32(0.09778799), np.float32(0.10168632), np.float32(0.1140725), np.float32(0.11422491), np.float32(0.1203241), np.float32(0.11162269), np.float32(0.11327106), np.float32(0.10746863), np.float32(0.09502745), np.float32(0.07655318), np.float32(0.0756452), np.float32(0.07442891), np.float32(0.07987699), np.float32(0.08392187), np.float32(0.09032935), np.float32(0.09927719), np.float32(0.09405318), np.float32(0.08550208), np.float32(0.08508689), np.float32(0.08402713), np.float32(0.081878416), np.float32(0.080263674), np.float32(0.07954044), np.float32(0.084874414), np.float32(0.07532022), np.float32(0.077348836), np.float32(0.08364251), np.float32(0.09417817), np.float32(0.10323082), np.float32(0.1124309), np.float32(0.12820561), np.float32(0.11713295), np.float32(0.1108095), np.float32(0.111136876), np.float32(0.10850404), np.float32(0.100040816), np.float32(0.1083338), np.float32(0.10903175), np.float32(0.13027683), np.float32(0.14287782), np.float32(0.14441673), np.float32(0.14011043), np.float32(0.14301936), np.float32(0.13906361), np.float32(0.14152086), np.float32(0.15193066), np.float32(0.15493976), np.float32(0.12010124), np.float32(0.113681525), np.float32(0.13145085), np.float32(0.13388772), np.float32(0.12808207), np.float32(0.12349537), np.float32(0.15157808), np.float32(0.123997435), np.float32(0.12583902), np.float32(0.12467681), np.float32(0.15262166), np.float32(0.16331111), np.float32(0.23360611), np.float32(0.0026384813)], 'MSFPEGKDILFMGNEAAKLAEAFQKSLRKPSHKRSQSIIGEKVNTVSETLELPTISRPTKPTILSEPKLAWTDKGGAIKTEAKQTIKVMDPIEEEEFTEKRVLPSSDGKTPAEKKLKPSTNTKKKVSFTPNEPGKYTKLEKDALDLLSDNEEEDAESSILTFEERDTSSLSIEARLESIEEKLSMILGLLRTLNIATAGPTAARDGIRDAMIGIREELIADIIKEAKGKAAEMMEEEMNQRTKIGNGSVKLTEKAKELNKIVEDESTSGESEEEEELKDTQENNQEDDIYQLIM': [np.float32(0.7961992), np.float32(0.762518), np.float32(0.7913235), np.float32(0.7834473), np.float32(0.7403884), np.float32(0.7207304), np.float32(0.6865105), np.float32(0.59093887), np.float32(0.5569281), np.float32(0.5192935), np.float32(0.48919573), np.float32(0.42963687), np.float32(0.41973412), np.float32(0.46449414), np.float32(0.43399754), np.float32(0.41271552), np.float32(0.49291825), np.float32(0.50802463), np.float32(0.5272273), np.float32(0.55984145), np.float32(0.58039385), np.float32(0.5965955), np.float32(0.63891053), np.float32(0.6277386), np.float32(0.6370548), np.float32(0.6465196), np.float32(0.64534557), np.float32(0.6604483), np.float32(0.68890643), np.float32(0.72236294), np.float32(0.72160774), np.float32(0.7688607), np.float32(0.8185069), np.float32(0.825929), np.float32(0.84329665), np.float32(0.8657613), np.float32(0.8797576), np.float32(0.9028719), np.float32(0.93295586), np.float32(0.93654144), np.float32(0.943781), np.float32(0.9483378), np.float32(0.95606923), np.float32(0.96197325), np.float32(0.9636697), np.float32(0.96709967), np.float32(0.9674714), np.float32(0.9700566), np.float32(0.9706052), np.float32(0.9708555), np.float32(0.9720604), np.float32(0.9743664), np.float32(0.97589), np.float32(0.9757068), np.float32(0.97488177), np.float32(0.9741838), np.float32(0.9741416), np.float32(0.9740912), np.float32(0.97353655), np.float32(0.97363234), np.float32(0.97347575), np.float32(0.9735666), np.float32(0.97467744), np.float32(0.97423947), np.float32(0.9736744), np.float32(0.9754809), np.float32(0.9756453), np.float32(0.97384995), np.float32(0.97402644), np.float32(0.9739733), np.float32(0.9723736), np.float32(0.972904), np.float32(0.97216845), np.float32(0.9727285), np.float32(0.97309494), np.float32(0.97287977), np.float32(0.97174793), np.float32(0.9731328), np.float32(0.9721657), np.float32(0.97154486), np.float32(0.97085416), np.float32(0.97091866), np.float32(0.97191226), np.float32(0.9727285), np.float32(0.97314817), np.float32(0.97520876), np.float32(0.97402304), np.float32(0.9734446), np.float32(0.9725035), np.float32(0.97078294), np.float32(0.97162366), np.float32(0.9721519), np.float32(0.9728793), np.float32(0.97257453), np.float32(0.97377056), np.float32(0.9732155), np.float32(0.9729489), np.float32(0.975076), np.float32(0.9766573), np.float32(0.9780847), np.float32(0.9766674), np.float32(0.97695404), np.float32(0.9776749), np.float32(0.9777819), np.float32(0.9793259), np.float32(0.9796744), np.float32(0.9791901), np.float32(0.97942823), np.float32(0.9793785), np.float32(0.97898805), np.float32(0.97956353), np.float32(0.98061806), np.float32(0.98093927), np.float32(0.98166394), np.float32(0.98118687), np.float32(0.9807046), np.float32(0.98154277), np.float32(0.9810786), np.float32(0.98100096), np.float32(0.979837), np.float32(0.9783985), np.float32(0.9767012), np.float32(0.97711235), np.float32(0.976699), np.float32(0.97415656), np.float32(0.9729231), np.float32(0.970153), np.float32(0.9661382), np.float32(0.9626566), np.float32(0.9617968), np.float32(0.9602715), np.float32(0.95538056), np.float32(0.95628506), np.float32(0.953258), np.float32(0.9498229), np.float32(0.94606876), np.float32(0.9340355), np.float32(0.9366918), np.float32(0.9373738), np.float32(0.94114596), np.float32(0.9434058), np.float32(0.95045066), np.float32(0.9535872), np.float32(0.9494659), np.float32(0.95602286), np.float32(0.9518483), np.float32(0.9403451), np.float32(0.9267416), np.float32(0.9117439), np.float32(0.9076482), np.float32(0.8939394), np.float32(0.90265447), np.float32(0.8992488), np.float32(0.88148826), np.float32(0.88027483), np.float32(0.8802145), np.float32(0.85994905), np.float32(0.84451294), np.float32(0.8480938), np.float32(0.8385214), np.float32(0.8179685), np.float32(0.780831), np.float32(0.7633423), np.float32(0.73959935), np.float32(0.69986945), np.float32(0.68838125), np.float32(0.67009366), np.float32(0.6176865), np.float32(0.5882068), np.float32(0.5711929), np.float32(0.5384319), np.float32(0.46705496), np.float32(0.46700618), np.float32(0.46442068), np.float32(0.41001233), np.float32(0.42154822), np.float32(0.34460476), np.float32(0.28802022), np.float32(0.23122704), np.float32(0.2416367), np.float32(0.26123473), np.float32(0.26622918), np.float32(0.30226043), np.float32(0.3319896), np.float32(0.31720543), np.float32(0.32911938), np.float32(0.37187713), np.float32(0.37662235), np.float32(0.39035228), np.float32(0.420429), np.float32(0.4493793), np.float32(0.49366498), np.float32(0.52841944), np.float32(0.53600883), np.float32(0.50618136), np.float32(0.5038052), np.float32(0.49405247), np.float32(0.4867739), np.float32(0.48929143), np.float32(0.4518313), np.float32(0.5067664), np.float32(0.49795258), np.float32(0.49248), np.float32(0.4774395), np.float32(0.48406175), np.float32(0.5291162), np.float32(0.5247688), np.float32(0.53222), np.float32(0.5188872), np.float32(0.4308253), np.float32(0.35417968), np.float32(0.35042432), np.float32(0.28837773), np.float32(0.2800538), np.float32(0.2710761), np.float32(0.26215032), np.float32(0.26792186), np.float32(0.24923402), np.float32(0.24673517), np.float32(0.24384417), np.float32(0.27060866), np.float32(0.27490193), np.float32(0.28153193), np.float32(0.32027057), np.float32(0.3226185), np.float32(0.33131588), np.float32(0.36877438), np.float32(0.40345883), np.float32(0.43219316), np.float32(0.42577833), np.float32(0.4379736), np.float32(0.47533643), np.float32(0.48657194), np.float32(0.47790015), np.float32(0.5514395), np.float32(0.585186), np.float32(0.5547467), np.float32(0.54688114), np.float32(0.5882848), np.float32(0.5662954), np.float32(0.5620421), np.float32(0.52533317), np.float32(0.526753), np.float32(0.5365272), np.float32(0.5370435), np.float32(0.5784937), np.float32(0.5681786), np.float32(0.55024064), np.float32(0.5633397), np.float32(0.5504821), np.float32(0.56559986), np.float32(0.59283584), np.float32(0.6424123), np.float32(0.6849192), np.float32(0.70001894), np.float32(0.70726895), np.float32(0.71119285), np.float32(0.76429415), np.float32(0.76301116), np.float32(0.7841838), np.float32(0.8030482), np.float32(0.8158606), np.float32(0.81257254), np.float32(0.8375019), np.float32(0.8631958), np.float32(0.8757918), np.float32(0.88108385), np.float32(0.89329153), np.float32(0.8904965), np.float32(0.8948639), np.float32(0.9045023), np.float32(0.90267974), np.float32(0.9075227), np.float32(0.9121043), np.float32(0.90286714), np.float32(0.8825821), np.float32(0.8705796), np.float32(0.8698354), np.float32(0.8620408), np.float32(0.8441731), np.float32(0.85945076), np.float32(0.8536781), np.float32(0.84630233), np.float32(0.78627104), np.float32(0.7456416), np.float32(0.69402474), np.float32(0.65500844), np.float32(0.64222795), np.float32(0.63640964), np.float32(0.62264377), np.float32(0.5895747), np.float32(0.55070114), np.float32(0.55777156), np.float32(0.57705885)], 'MASNDHNRYDDSDDEDDFNPAPADLSDDEPSHNSGQRHAGSDARESSPAADDDDAAAAPKSRRVDDDEDDEQDDEEGGQNDDDEEDDEDEEDEDDVQQGHRRKRRRDRRAVFFDIEAEVEDEEDGEDEEKDGEEIEDFIDNAHPDDIAESGGLDDDRRHRELDRRREMESSMDAEKQAEILRQRYGNRRPNKGFGDSTVVPKRLLMPSVEDPTIWAVRCKEGKEREVVYSIMKRIDERMGTKDELAIISAFERGGPTSVMKGYIYVEANRSTDIMVALDGMFNVYPRSKMILVDIKDMPDLLRVTKTPTLEPGAWVRLRKPAKHAGDLAQVIDVTENGLEARVRFIPRLDYGMRDDALAALTSDGKRKRPVGVPGPRPPQRLFNETEARKRHPRHIQGNPTTKVWTYMGDEFENGFQVKDIKIQQLVVTDVNPTLEEVTRFASGAEDGTENLDLKALAASLKDSNINVTYLPGDVIEVYDGEQKGVVGKATNVQGDIVTMQVTEGDLVGQVIEVPTKGLRKRFKIGDHVKVTSGSRFRDEVGMVVKISEDRVTFLTDQTNTEVTVFSKDLREASDIGGQGALGQYELFDLVQLDPTTVGCIVKVDRESVVVLDQNGDTRQVMPSQIANKLPKRNADRNGSEIRLDDVVREYGAQQRQGKIIHIHRAYVFLHSNNNNENAGVFVTKASNVTTIAAKGGRVLSAGPNLDQMNPAMKRNPGGAESKMAPPKTFGRDRSINQTVIIRKGGYKGLLGIVKDATETHARVELHTKSKTITVPKDHLSFKDKNTGAKIDINGRGPRPGQGGAPGGGRGGDWQGGRTPVASSGAERTPAWGSRTPAPTGGRTPAWKSSSQDYGSGSRTPAWADGSRTAYGDGSAPTPGASGSDSWGYTPGNSGYDAPTPGGNLLGAPTPGALNAPTPGAYSAPTPAAASAPTPGGGWQGGWAADSAPTPAAGAPTPAASGFASSSAPPPLLPMARPRHRRPAGLDTPTITDQTASQDV': [np.float32(0.9584944), np.float32(0.96197087), np.float32(0.96244943), np.float32(0.96371424), np.float32(0.96427256), np.float32(0.96469283), np.float32(0.96541846), np.float32(0.9638466), np.float32(0.96375716), np.float32(0.9625297), np.float32(0.96252066), np.float32(0.9626574), np.float32(0.9642089), np.float32(0.9661125), np.float32(0.96695966), np.float32(0.96857965), np.float32(0.9700085), np.float32(0.9722402), np.float32(0.9726776), np.float32(0.9729662), np.float32(0.9746581), np.float32(0.97659385), np.float32(0.9776693), np.float32(0.977994), np.float32(0.9792088), np.float32(0.9801589), np.float32(0.9803966), np.float32(0.98080426), np.float32(0.98118734), np.float32(0.9814882), np.float32(0.9815254), np.float32(0.98194605), np.float32(0.9825096), np.float32(0.983192), np.float32(0.98318547), np.float32(0.98315823), np.float32(0.9833099), np.float32(0.9834737), np.float32(0.9838515), np.float32(0.98416317), np.float32(0.9843598), np.float32(0.9842754), np.float32(0.9848379), np.float32(0.984931), np.float32(0.98475885), np.float32(0.9848776), np.float32(0.98489535), np.float32(0.9849518), np.float32(0.98517126), np.float32(0.98487616), np.float32(0.9848289), np.float32(0.9847682), np.float32(0.98511547), np.float32(0.9850572), np.float32(0.9848754), np.float32(0.9851874), np.float32(0.98504215), np.float32(0.9844417), np.float32(0.9841442), np.float32(0.9838876), np.float32(0.9840236), np.float32(0.9840515), np.float32(0.9828781), np.float32(0.983403), np.float32(0.98302865), np.float32(0.98302215), np.float32(0.9823616), np.float32(0.9823644), np.float32(0.9821445), np.float32(0.981928), np.float32(0.9820734), np.float32(0.98224074), np.float32(0.9819396), np.float32(0.9823246), np.float32(0.98241454), np.float32(0.9822849), np.float32(0.98262435), np.float32(0.98252445), np.float32(0.9825449), np.float32(0.9823371), np.float32(0.981756), np.float32(0.9816726), np.float32(0.9817895), np.float32(0.98143494), np.float32(0.9810619), np.float32(0.9801042), np.float32(0.9807256), np.float32(0.9793732), np.float32(0.97880185), np.float32(0.97899115), np.float32(0.97918403), np.float32(0.97908896), np.float32(0.97899103), np.float32(0.97783214), np.float32(0.9762941), np.float32(0.9745145), np.float32(0.9728714), np.float32(0.9721487), np.float32(0.96864915), np.float32(0.9674662), np.float32(0.9662337), np.float32(0.9658966), np.float32(0.9609024), np.float32(0.95654917), np.float32(0.9518599), np.float32(0.9470859), np.float32(0.9487126), np.float32(0.94593775), np.float32(0.9488314), np.float32(0.9524452), np.float32(0.9523926), np.float32(0.96001583), np.float32(0.9604843), np.float32(0.959992), np.float32(0.9607005), np.float32(0.9626977), np.float32(0.9629862), np.float32(0.9661058), np.float32(0.9640386), np.float32(0.9667702), np.float32(0.9658859), np.float32(0.96524626), np.float32(0.9681382), np.float32(0.96741974), np.float32(0.96894), np.float32(0.96846026), np.float32(0.9668825), np.float32(0.96796036), np.float32(0.9660373), np.float32(0.96645343), np.float32(0.9652021), np.float32(0.9661873), np.float32(0.9639372), np.float32(0.9643025), np.float32(0.9612588), np.float32(0.96198124), np.float32(0.9605203), np.float32(0.96333474), np.float32(0.9632306), np.float32(0.96427596), np.float32(0.96145785), np.float32(0.9623953), np.float32(0.96294093), np.float32(0.96152395), np.float32(0.96335244), np.float32(0.9578595), np.float32(0.95798236), np.float32(0.95256585), np.float32(0.9520295), np.float32(0.9497012), np.float32(0.9394064), np.float32(0.9207325), np.float32(0.9115847), np.float32(0.89155966), np.float32(0.8907346), np.float32(0.87801373), np.float32(0.8779291), np.float32(0.8625745), np.float32(0.85214436), np.float32(0.826842), np.float32(0.8193553), np.float32(0.80739903), np.float32(0.76978314), np.float32(0.7579417), np.float32(0.74060655), np.float32(0.7100385), np.float32(0.6797116), np.float32(0.6640444), np.float32(0.6242275), np.float32(0.58622885), np.float32(0.5916585), np.float32(0.60391325), np.float32(0.5981648), np.float32(0.5806216), np.float32(0.57873607), np.float32(0.61432034), np.float32(0.6229244), np.float32(0.622234), np.float32(0.6400477), np.float32(0.6825873), np.float32(0.70684457), np.float32(0.6982721), np.float32(0.7214268), np.float32(0.7532972), np.float32(0.78672296), np.float32(0.8308297), np.float32(0.83862257), np.float32(0.8181848), np.float32(0.8276198), np.float32(0.797925), np.float32(0.77622926), np.float32(0.7911367), np.float32(0.7984155), np.float32(0.8142774), np.float32(0.75952774), np.float32(0.7256521), np.float32(0.69334936), np.float32(0.63702786), np.float32(0.6320889), np.float32(0.6007749), np.float32(0.46268386), np.float32(0.4259616), np.float32(0.36987513), np.float32(0.34280375), np.float32(0.2815111), np.float32(0.23217343), np.float32(0.19556153), np.float32(0.1669326), np.float32(0.1644894), np.float32(0.16024472), np.float32(0.1716628), np.float32(0.18762408), np.float32(0.1996607), np.float32(0.19533794), np.float32(0.18727605), np.float32(0.16988622), np.float32(0.16354209), np.float32(0.14571218), np.float32(0.13416123), np.float32(0.11502697), np.float32(0.09476713), np.float32(0.089055605), np.float32(0.0747081), np.float32(0.06548026), np.float32(0.0649582), np.float32(0.07388062), np.float32(0.08408878), np.float32(0.088422604), np.float32(0.095639005), np.float32(0.10711195), np.float32(0.112643376), np.float32(0.13008995), np.float32(0.112519056), np.float32(0.094045036), np.float32(0.08238351), np.float32(0.07010006), np.float32(0.06068348), np.float32(0.057704967), np.float32(0.051526707), np.float32(0.0507058), np.float32(0.058201306), np.float32(0.072498195), np.float32(0.07511162), np.float32(0.0818309), np.float32(0.09802712), np.float32(0.09311276), np.float32(0.09573738), np.float32(0.09821491), np.float32(0.09238996), np.float32(0.08406167), np.float32(0.06695105), np.float32(0.062853456), np.float32(0.052329496), np.float32(0.046432626), np.float32(0.035750337), np.float32(0.035986066), np.float32(0.039980154), np.float32(0.044560164), np.float32(0.053296465), np.float32(0.06315181), np.float32(0.06796445), np.float32(0.07208888), np.float32(0.06688397), np.float32(0.066081434), np.float32(0.058137663), np.float32(0.045388434), np.float32(0.040057342), np.float32(0.036441196), np.float32(0.034626927), np.float32(0.029204512), np.float32(0.027298763), np.float32(0.029849948), np.float32(0.030421915), np.float32(0.028641153), np.float32(0.03169075), np.float32(0.03662436), np.float32(0.03994057), np.float32(0.046737738), np.float32(0.049912635), np.float32(0.044171873), np.float32(0.04439108), np.float32(0.0398864), np.float32(0.032905247), np.float32(0.028862732), np.float32(0.03380468), np.float32(0.03327025), np.float32(0.034673583), np.float32(0.04224078), np.float32(0.048086673), np.float32(0.049661685), np.float32(0.049451396), np.float32(0.051768634), np.float32(0.052244622), np.float32(0.054609556), np.float32(0.06425031), np.float32(0.06605506), np.float32(0.06960586), np.float32(0.08705976), np.float32(0.0875782), np.float32(0.08627738), np.float32(0.09406549), np.float32(0.097088695), np.float32(0.09555936), np.float32(0.097779825), np.float32(0.09404531), np.float32(0.10653166), np.float32(0.1028641), np.float32(0.115697734), np.float32(0.10924746), np.float32(0.10921676), np.float32(0.11449871), np.float32(0.12037898), np.float32(0.12225571), np.float32(0.13345882), np.float32(0.14731279), np.float32(0.14359054), np.float32(0.1375925), np.float32(0.13246402), np.float32(0.12124088), np.float32(0.111316636), np.float32(0.09856869), np.float32(0.091489196), np.float32(0.086997576), np.float32(0.08060208), np.float32(0.08399533), np.float32(0.09399952), np.float32(0.10271349), np.float32(0.10972515), np.float32(0.13202938), np.float32(0.117960244), np.float32(0.11365704), np.float32(0.10394219), np.float32(0.10462692), np.float32(0.09798844), np.float32(0.09207923), np.float32(0.08346014), np.float32(0.08362471), np.float32(0.07675301), np.float32(0.07565502), np.float32(0.08026352), np.float32(0.087839946), np.float32(0.09041373), np.float32(0.090002306), np.float32(0.10371606), np.float32(0.11212673), np.float32(0.10893377), np.float32(0.11063416), np.float32(0.112439014), np.float32(0.110878065), np.float32(0.09948504), np.float32(0.10350308), np.float32(0.120915405), np.float32(0.14041726), np.float32(0.13229524), np.float32(0.14443399), np.float32(0.19833514), np.float32(0.18801607), np.float32(0.19060893), np.float32(0.26642418), np.float32(0.33853868), np.float32(0.3722395), np.float32(0.44749954), np.float32(0.5277882), np.float32(0.5980152), np.float32(0.6346158), np.float32(0.69676507), np.float32(0.70237994), np.float32(0.72672105), np.float32(0.74909854), np.float32(0.7714463), np.float32(0.74463564), np.float32(0.74312735), np.float32(0.74404246), np.float32(0.7661168), np.float32(0.7576055), np.float32(0.71792626), np.float32(0.7120028), np.float32(0.70516866), np.float32(0.6823278), np.float32(0.6992617), np.float32(0.6253285), np.float32(0.6222466), np.float32(0.74003327), np.float32(0.74198765), np.float32(0.77523655), np.float32(0.8255124), np.float32(0.8580549), np.float32(0.78662974), np.float32(0.7866643), np.float32(0.7594146), np.float32(0.71536785), np.float32(0.6529302), np.float32(0.5406702), np.float32(0.49595913), np.float32(0.3874299), np.float32(0.37498817), np.float32(0.37439469), np.float32(0.3471779), np.float32(0.28694162), np.float32(0.28660366), np.float32(0.25947207), np.float32(0.24612606), np.float32(0.25976273), np.float32(0.23147702), np.float32(0.20869416), np.float32(0.17748465), np.float32(0.14592232), np.float32(0.1338011), np.float32(0.13413697), np.float32(0.10536768), np.float32(0.10263707), np.float32(0.09585453), np.float32(0.0894181), np.float32(0.08822324), np.float32(0.08815121), np.float32(0.08599118), np.float32(0.09166409), np.float32(0.09148867), np.float32(0.09601276), np.float32(0.09688982), np.float32(0.10083858), np.float32(0.10292022), np.float32(0.10067996), np.float32(0.092759356), np.float32(0.09342128), np.float32(0.07920507), np.float32(0.06734462), np.float32(0.061728347), np.float32(0.066878386), np.float32(0.059333995), np.float32(0.060412116), np.float32(0.057368886), np.float32(0.05801156), np.float32(0.064746), np.float32(0.07092824), np.float32(0.08854754), np.float32(0.093095504), np.float32(0.10172631), np.float32(0.122382365), np.float32(0.12943508), np.float32(0.13158847), np.float32(0.12977886), np.float32(0.11099667), np.float32(0.121640004), np.float32(0.10607292), np.float32(0.095093854), np.float32(0.08773929), np.float32(0.09730568), np.float32(0.09015659), np.float32(0.082805745), np.float32(0.10111396), np.float32(0.112744905), np.float32(0.11079944), np.float32(0.13119856), np.float32(0.12560369), np.float32(0.13175274), np.float32(0.12770754), np.float32(0.117648736), np.float32(0.093972705), np.float32(0.07526344), np.float32(0.07246311), np.float32(0.068940155), np.float32(0.058609534), np.float32(0.048632592), np.float32(0.04791722), np.float32(0.048632693), np.float32(0.0503696), np.float32(0.04538892), np.float32(0.04724087), np.float32(0.055811655), np.float32(0.06994299), np.float32(0.07120383), np.float32(0.080722995), np.float32(0.09208964), np.float32(0.07989652), np.float32(0.07044129), np.float32(0.067367375), np.float32(0.06574623), np.float32(0.0719559), np.float32(0.0730398), np.float32(0.08908881), np.float32(0.094598465), np.float32(0.10723124), np.float32(0.114238136), np.float32(0.11506527), np.float32(0.10015232), np.float32(0.092591584), np.float32(0.09199276), np.float32(0.0855548), np.float32(0.08333848), np.float32(0.080203064), np.float32(0.08657605), np.float32(0.09627239), np.float32(0.097559385), np.float32(0.080613635), np.float32(0.07596815), np.float32(0.070424326), np.float32(0.064389676), np.float32(0.062375512), np.float32(0.05705711), np.float32(0.055169214), np.float32(0.05655554), np.float32(0.055069953), np.float32(0.056025334), np.float32(0.055234794), np.float32(0.06000213), np.float32(0.059411444), np.float32(0.06438859), np.float32(0.07192113), np.float32(0.08050962), np.float32(0.089490674), np.float32(0.08954497), np.float32(0.10384863), np.float32(0.100096874), np.float32(0.11543753), np.float32(0.124276), np.float32(0.121256135), np.float32(0.112591766), np.float32(0.11206721), np.float32(0.10594508), np.float32(0.10764616), np.float32(0.110131), np.float32(0.11845433), np.float32(0.1264516), np.float32(0.14703557), np.float32(0.1392524), np.float32(0.14681485), np.float32(0.14875734), np.float32(0.1453342), np.float32(0.13879073), np.float32(0.12896742), np.float32(0.12410696), np.float32(0.10837197), np.float32(0.0869128), np.float32(0.09129759), np.float32(0.09383015), np.float32(0.09203995), np.float32(0.10766149), np.float32(0.106231995), np.float32(0.10834329), np.float32(0.101455376), np.float32(0.10276773), np.float32(0.09285973), np.float32(0.09360924), np.float32(0.084169045), np.float32(0.08458673), np.float32(0.08608633), np.float32(0.08809222), np.float32(0.08485238), np.float32(0.09541583), np.float32(0.08969139), np.float32(0.07468267), np.float32(0.07234662), np.float32(0.071229994), np.float32(0.06927898), np.float32(0.06921473), np.float32(0.07788348), np.float32(0.08357193), np.float32(0.08130824), np.float32(0.10570558), np.float32(0.106731504), np.float32(0.088688366), np.float32(0.0831245), np.float32(0.08326062), np.float32(0.09383037), np.float32(0.10131358), np.float32(0.11089153), np.float32(0.13047475), np.float32(0.13197884), np.float32(0.13744177), np.float32(0.13274583), np.float32(0.12227362), np.float32(0.11470332), np.float32(0.11224429), np.float32(0.10614002), np.float32(0.113457926), np.float32(0.11449879), np.float32(0.1207727), np.float32(0.12495433), np.float32(0.123480044), np.float32(0.11964129), np.float32(0.11630593), np.float32(0.12552443), np.float32(0.1232949), np.float32(0.11658311), np.float32(0.11346187), np.float32(0.103960864), np.float32(0.09547514), np.float32(0.08693715), np.float32(0.074146375), np.float32(0.063386604), np.float32(0.058830224), np.float32(0.048014794), np.float32(0.049348988), np.float32(0.05213746), np.float32(0.04970892), np.float32(0.04861732), np.float32(0.046558395), np.float32(0.04803749), np.float32(0.048237), np.float32(0.04639104), np.float32(0.048410468), np.float32(0.057278328), np.float32(0.06132519), np.float32(0.06254065), np.float32(0.07168727), np.float32(0.07453089), np.float32(0.07230523), np.float32(0.0776117), np.float32(0.0756152), np.float32(0.07663852), np.float32(0.07584426), np.float32(0.08582727), np.float32(0.09261366), np.float32(0.09755468), np.float32(0.10120674), np.float32(0.10971397), np.float32(0.11102566), np.float32(0.086601034), np.float32(0.08767143), np.float32(0.104526296), np.float32(0.13850708), np.float32(0.16996968), np.float32(0.18674552), np.float32(0.25113726), np.float32(0.28026912), np.float32(0.29272056), np.float32(0.28080422), np.float32(0.26443988), np.float32(0.28129378), np.float32(0.24065104), np.float32(0.26035795), np.float32(0.23719698), np.float32(0.27259612), np.float32(0.2907989), np.float32(0.28733107), np.float32(0.2809225), np.float32(0.28224188), np.float32(0.28347203), np.float32(0.27960283), np.float32(0.24669875), np.float32(0.2573073), np.float32(0.2741888), np.float32(0.27079356), np.float32(0.23602931), np.float32(0.20239478), np.float32(0.18307438), np.float32(0.1651419), np.float32(0.14172652), np.float32(0.11099333), np.float32(0.095043235), np.float32(0.08195911), np.float32(0.08143586), np.float32(0.071153395), np.float32(0.06838008), np.float32(0.05853634), np.float32(0.058802254), np.float32(0.054537114), np.float32(0.045975022), np.float32(0.045777418), np.float32(0.046387073), np.float32(0.049490873), np.float32(0.055218987), np.float32(0.06282672), np.float32(0.0636676), np.float32(0.06595059), np.float32(0.062195275), np.float32(0.054943457), np.float32(0.05099033), np.float32(0.044048578), np.float32(0.03768694), np.float32(0.033849414), np.float32(0.035174917), np.float32(0.041092798), np.float32(0.041121338), np.float32(0.047980063), np.float32(0.05099172), np.float32(0.04619224), np.float32(0.0543731), np.float32(0.06367242), np.float32(0.06514254), np.float32(0.07121826), np.float32(0.085104614), np.float32(0.10149485), np.float32(0.11952161), np.float32(0.10314454), np.float32(0.108356416), np.float32(0.098127946), np.float32(0.10132271), np.float32(0.09100972), np.float32(0.0892044), np.float32(0.10196599), np.float32(0.12568107), np.float32(0.16020355), np.float32(0.13794015), np.float32(0.1934721), np.float32(0.21474962), np.float32(0.23730958), np.float32(0.29454362), np.float32(0.37091509), np.float32(0.38012516), np.float32(0.4893822), np.float32(0.58558285), np.float32(0.68225956), np.float32(0.7432496), np.float32(0.7449016), np.float32(0.75575286), np.float32(0.79441625), np.float32(0.8248138), np.float32(0.8495801), np.float32(0.8331777), np.float32(0.8718421), np.float32(0.8784007), np.float32(0.87972987), np.float32(0.8841926), np.float32(0.8698582), np.float32(0.8951262), np.float32(0.90704656), np.float32(0.9225288), np.float32(0.93004376), np.float32(0.9388848), np.float32(0.9433095), np.float32(0.9538936), np.float32(0.9280171), np.float32(0.9368009), np.float32(0.9188336), np.float32(0.89438987), np.float32(0.84010524), np.float32(0.80230796), np.float32(0.70512414), np.float32(0.62857544), np.float32(0.6312182), np.float32(0.6069554), np.float32(0.5999217), np.float32(0.57496333), np.float32(0.5038051), np.float32(0.4712894), np.float32(0.40924007), np.float32(0.4038802), np.float32(0.27440947), np.float32(0.23464511), np.float32(0.16597468), np.float32(0.22101252), np.float32(0.17071345), np.float32(0.16565433), np.float32(0.16428857), np.float32(0.15909547), np.float32(0.1609804), np.float32(0.16975284), np.float32(0.15918115), np.float32(0.16591628), np.float32(0.17509271), np.float32(0.16003245), np.float32(0.16685602), np.float32(0.16912816), np.float32(0.18977186), np.float32(0.17162475), np.float32(0.1737639), np.float32(0.22073105), np.float32(0.3649251), np.float32(0.36495546), np.float32(0.41328472), np.float32(0.48592788), np.float32(0.59272224), np.float32(0.61804557), np.float32(0.6450037), np.float32(0.68041563), np.float32(0.67581487), np.float32(0.67354554), np.float32(0.6879633), np.float32(0.68097794), np.float32(0.6948122), np.float32(0.6786365), np.float32(0.6798564), np.float32(0.7217834), np.float32(0.7379961), np.float32(0.78868693), np.float32(0.7886935), np.float32(0.82046926), np.float32(0.86719567), np.float32(0.898623), np.float32(0.90298986), np.float32(0.9051168), np.float32(0.9068124), np.float32(0.9052118), np.float32(0.90354204), np.float32(0.90990925), np.float32(0.92650145), np.float32(0.92937535), np.float32(0.92386407), np.float32(0.9329611), np.float32(0.9399006), np.float32(0.9538928), np.float32(0.9568709), np.float32(0.9625467), np.float32(0.9619352), np.float32(0.96630025), np.float32(0.9665323), np.float32(0.9726282), np.float32(0.9726332), np.float32(0.9750031), np.float32(0.97776), np.float32(0.9774755), np.float32(0.9788253), np.float32(0.9774239), np.float32(0.97747624), np.float32(0.97916174), np.float32(0.97944605), np.float32(0.9799365), np.float32(0.9813098), np.float32(0.982226), np.float32(0.98210895), np.float32(0.9822859), np.float32(0.98209596), np.float32(0.9823047), np.float32(0.9831459), np.float32(0.9836036), np.float32(0.98357266), np.float32(0.983527), np.float32(0.98399526), np.float32(0.9840433), np.float32(0.98393536), np.float32(0.9837288), np.float32(0.98423314), np.float32(0.9847681), np.float32(0.9851184), np.float32(0.98451346), np.float32(0.98439515), np.float32(0.98461837), np.float32(0.98522097), np.float32(0.9849482), np.float32(0.98532563), np.float32(0.9856655), np.float32(0.98495156), np.float32(0.9847265), np.float32(0.98480034), np.float32(0.98460114), np.float32(0.9842792), np.float32(0.9834932), np.float32(0.9828892), np.float32(0.98243594), np.float32(0.9821829), np.float32(0.9827823), np.float32(0.9833704), np.float32(0.98274773), np.float32(0.9822337), np.float32(0.982441), np.float32(0.9820343), np.float32(0.98152095), np.float32(0.9808667), np.float32(0.98059744), np.float32(0.9810269), np.float32(0.9800173), np.float32(0.98027164), np.float32(0.98058873), np.float32(0.98045796), np.float32(0.9805921), np.float32(0.9807577), np.float32(0.9811917), np.float32(0.98153704), np.float32(0.98112226), np.float32(0.9817677), np.float32(0.9810704), np.float32(0.98206156), np.float32(0.9825242), np.float32(0.9828115), np.float32(0.98296356), np.float32(0.9831597), np.float32(0.9827639), np.float32(0.98322636), np.float32(0.98374707), np.float32(0.9841644), np.float32(0.9840051), np.float32(0.9840948), np.float32(0.98348016), np.float32(0.98320687), np.float32(0.9831638), np.float32(0.9833498), np.float32(0.98334795), np.float32(0.98365974), np.float32(0.9831403), np.float32(0.98361903), np.float32(0.98377496), np.float32(0.98312217), np.float32(0.98326033), np.float32(0.9829144), np.float32(0.9831078), np.float32(0.9828051), np.float32(0.98292875), np.float32(0.98325676), np.float32(0.9835142), np.float32(0.9834691), np.float32(0.98394716), np.float32(0.98407656), np.float32(0.9841165), np.float32(0.98374164), np.float32(0.98371005), np.float32(0.98359907), np.float32(0.98425496), np.float32(0.9840062), np.float32(0.98454833), np.float32(0.98458475), np.float32(0.984939), np.float32(0.984937), np.float32(0.985039), np.float32(0.9852793), np.float32(0.9855504), np.float32(0.98571926), np.float32(0.9856755), np.float32(0.98589015), np.float32(0.9866043), np.float32(0.98628485), np.float32(0.9865465), np.float32(0.986343), np.float32(0.9863586), np.float32(0.98632485), np.float32(0.98671037), np.float32(0.9866536), np.float32(0.98646533), np.float32(0.9862757), np.float32(0.98620516), np.float32(0.9858764), np.float32(0.9860146), np.float32(0.98610014), np.float32(0.98632777), np.float32(0.98677886), np.float32(0.9864036), np.float32(0.9869849), np.float32(0.9867475), np.float32(0.9866687), np.float32(0.98653877), np.float32(0.9868175), np.float32(0.9868797), np.float32(0.98719597), np.float32(0.9872208), np.float32(0.9871142), np.float32(0.9869408), np.float32(0.9872115), np.float32(0.9872945), np.float32(0.98734945), np.float32(0.9874806), np.float32(0.9876867), np.float32(0.9874412), np.float32(0.98803407), np.float32(0.988009), np.float32(0.988306), np.float32(0.9879274), np.float32(0.98792404), np.float32(0.987917), np.float32(0.9878137), np.float32(0.98767275), np.float32(0.9875938), np.float32(0.98746324), np.float32(0.98748815), np.float32(0.9872914), np.float32(0.9868002), np.float32(0.9867112), np.float32(0.9865023), np.float32(0.9862941), np.float32(0.9862554), np.float32(0.9866715), np.float32(0.986717), np.float32(0.9863375), np.float32(0.9861907), np.float32(0.9864492), np.float32(0.986463), np.float32(0.9860642), np.float32(0.9860011), np.float32(0.98594695), np.float32(0.9861232), np.float32(0.9860957), np.float32(0.98568857), np.float32(0.985444), np.float32(0.98477364), np.float32(0.9847221), np.float32(0.9838425), np.float32(0.98358464), np.float32(0.9824807), np.float32(0.982249), np.float32(0.98145264), np.float32(0.97989804), np.float32(0.97857547), np.float32(0.97891825), np.float32(0.9787644), np.float32(0.9769688), np.float32(0.97523755), np.float32(0.97520727), np.float32(0.97417563), np.float32(0.9763841), np.float32(0.97556585), np.float32(0.9764815), np.float32(0.9762631), np.float32(0.97318333), np.float32(0.9707506), np.float32(0.9660791), np.float32(0.9677871), np.float32(0.96391064), np.float32(0.96147996), np.float32(0.9605179), np.float32(0.96476674)], 'MPPVGTLNINGLIYKVRPCGHLNPFAEPWHPLMNRAPESDRCLFLTFSKGHPLTEIEILTFFTHKYGNCVEKVYVHWAPPPGEENYGNDESSTTAQFGKIVFTGQTIPLLLTAGGAKECKFFVHGKPLWSPFPTPISIRVKNRDGRNSLLHRKTLLIIRATAMDSSETKPYYQNVVVMRHGDRMDNFDPTWKIKAERPWDPPLIDNGLARAFRTGLTLRNQLGFPIHRVFVSPFFRCVQTASEAVAALCSVGDNPNAKTSRDVVSSDPSKVKVSIEYGLCEMLNKETIRLDVAPKDGIFRFDIPKLEALLSTGTVDHTFERVYKEVPKWEETVMGTRSRYQNIVKALADKYPSENLLLVTHGEGVGVSVSGFLEDKTVVEVDYCAYSELKRPISFKNDSFTAGNFEVLTKSGQTGVTYFDNHQLVD': [np.float32(0.35997245), np.float32(0.36539003), np.float32(0.394717), np.float32(0.43685496), np.float32(0.32523206), np.float32(0.25000903), np.float32(0.27265126), np.float32(0.24871483), np.float32(0.23252001), np.float32(0.20849675), np.float32(0.19856036), np.float32(0.18181257), np.float32(0.19680811), np.float32(0.18532841), np.float32(0.16683322), np.float32(0.17277934), np.float32(0.17134659), np.float32(0.16164081), np.float32(0.16502044), np.float32(0.16004989), np.float32(0.14753792), np.float32(0.13991483), np.float32(0.14188837), np.float32(0.15149146), np.float32(0.15323974), np.float32(0.17797565), np.float32(0.20085394), np.float32(0.20443796), np.float32(0.2440723), np.float32(0.24141769), np.float32(0.19528419), np.float32(0.17917185), np.float32(0.16614373), np.float32(0.13582028), np.float32(0.1256192), np.float32(0.11311485), np.float32(0.09853599), np.float32(0.10994803), np.float32(0.11859792), np.float32(0.11220809), np.float32(0.116813585), np.float32(0.11649273), np.float32(0.1085991), np.float32(0.10051838), np.float32(0.09573508), np.float32(0.09119613), np.float32(0.07485686), np.float32(0.06251817), np.float32(0.05587758), np.float32(0.0473889), np.float32(0.037244976), np.float32(0.036426775), np.float32(0.036878727), np.float32(0.040680043), np.float32(0.042870983), np.float32(0.04951339), np.float32(0.052806463), np.float32(0.05743424), np.float32(0.06315217), np.float32(0.07657167), np.float32(0.07998903), np.float32(0.06815467), np.float32(0.06391382), np.float32(0.059699547), np.float32(0.05814278), np.float32(0.061756473), np.float32(0.057471734), np.float32(0.05541006), np.float32(0.063972756), np.float32(0.07040719), np.float32(0.086490884), np.float32(0.099348694), np.float32(0.10936674), np.float32(0.11680188), np.float32(0.12505527), np.float32(0.13673317), np.float32(0.14298084), np.float32(0.1597139), np.float32(0.17350219), np.float32(0.18892276), np.float32(0.19329233), np.float32(0.20279749), np.float32(0.22966163), np.float32(0.21752721), np.float32(0.21881524), np.float32(0.22167197), np.float32(0.22028904), np.float32(0.2575637), np.float32(0.25410026), np.float32(0.2718613), np.float32(0.2634344), np.float32(0.27674225), np.float32(0.28999788), np.float32(0.26915306), np.float32(0.24767685), np.float32(0.18424813), np.float32(0.15903449), np.float32(0.12737836), np.float32(0.098434575), np.float32(0.0840995), np.float32(0.06450468), np.float32(0.055529952), np.float32(0.051957227), np.float32(0.051372156), np.float32(0.046533152), np.float32(0.05520079), np.float32(0.053215116), np.float32(0.050841484), np.float32(0.048252884), np.float32(0.045468707), np.float32(0.0412736), np.float32(0.03950545), np.float32(0.04555013), np.float32(0.048117034), np.float32(0.057127994), np.float32(0.0573606), np.float32(0.05967772), np.float32(0.05723873), np.float32(0.053965017), np.float32(0.06894453), np.float32(0.080273874), np.float32(0.095177844), np.float32(0.11319207), np.float32(0.12878771), np.float32(0.12573725), np.float32(0.11358307), np.float32(0.09573776), np.float32(0.089357026), np.float32(0.084660344), np.float32(0.087870285), np.float32(0.08837331), np.float32(0.11356349), np.float32(0.11910453), np.float32(0.13449231), np.float32(0.16210316), np.float32(0.17350924), np.float32(0.18888411), np.float32(0.17674471), np.float32(0.1656915), np.float32(0.15762407), np.float32(0.14899744), np.float32(0.1456539), np.float32(0.14258556), np.float32(0.13083981), np.float32(0.12510145), np.float32(0.11451429), np.float32(0.10145294), np.float32(0.09311638), np.float32(0.09082408), np.float32(0.08976801), np.float32(0.09800694), np.float32(0.08980429), np.float32(0.083892584), np.float32(0.082223155), np.float32(0.08619819), np.float32(0.088785894), np.float32(0.08489496), np.float32(0.09300498), np.float32(0.08329338), np.float32(0.08241809), np.float32(0.08199755), np.float32(0.08501746), np.float32(0.074211076), np.float32(0.06189002), np.float32(0.0536188), np.float32(0.048499655), np.float32(0.047300827), np.float32(0.048101846), np.float32(0.05167698), np.float32(0.057131935), np.float32(0.06667955), np.float32(0.07223695), np.float32(0.07914243), np.float32(0.08860048), np.float32(0.09358622), np.float32(0.09726882), np.float32(0.08929283), np.float32(0.08981296), np.float32(0.08491884), np.float32(0.074843824), np.float32(0.07451604), np.float32(0.06746331), np.float32(0.06909222), np.float32(0.070949), np.float32(0.08306061), np.float32(0.08288357), np.float32(0.09191912), np.float32(0.10792389), np.float32(0.11372624), np.float32(0.12193339), np.float32(0.13614702), np.float32(0.13833459), np.float32(0.13847674), np.float32(0.13771051), np.float32(0.13966092), np.float32(0.14566833), np.float32(0.13419956), np.float32(0.11418047), np.float32(0.11763695), np.float32(0.10998643), np.float32(0.106719255), np.float32(0.11181232), np.float32(0.1186981), np.float32(0.121163435), np.float32(0.10531405), np.float32(0.11182781), np.float32(0.100003146), np.float32(0.10248652), np.float32(0.090183586), np.float32(0.08956491), np.float32(0.08277246), np.float32(0.079636626), np.float32(0.06936123), np.float32(0.07306378), np.float32(0.06710381), np.float32(0.0673391), np.float32(0.07205438), np.float32(0.065738134), np.float32(0.056120988), np.float32(0.051498726), np.float32(0.051917862), np.float32(0.0514284), np.float32(0.04934069), np.float32(0.04660056), np.float32(0.050901633), np.float32(0.04771937), np.float32(0.04307511), np.float32(0.04657079), np.float32(0.049193893), np.float32(0.04560877), np.float32(0.047202855), np.float32(0.04826319), np.float32(0.042863257), np.float32(0.038899716), np.float32(0.041673683), np.float32(0.037582904), np.float32(0.0370363), np.float32(0.03665265), np.float32(0.041404538), np.float32(0.04741562), np.float32(0.04892908), np.float32(0.05700687), np.float32(0.066353634), np.float32(0.07549197), np.float32(0.09553593), np.float32(0.106308356), np.float32(0.13466474), np.float32(0.16291894), np.float32(0.17245238), np.float32(0.28181577), np.float32(0.38267648), np.float32(0.39525205), np.float32(0.43401438), np.float32(0.41816232), np.float32(0.40344775), np.float32(0.38741916), np.float32(0.42118767), np.float32(0.39558613), np.float32(0.41730082), np.float32(0.39906058), np.float32(0.48482686), np.float32(0.5067424), np.float32(0.52789515), np.float32(0.49851218), np.float32(0.53099906), np.float32(0.41370705), np.float32(0.3728973), np.float32(0.33616355), np.float32(0.25571594), np.float32(0.26195595), np.float32(0.22471328), np.float32(0.18168075), np.float32(0.16269562), np.float32(0.16287796), np.float32(0.1404312), np.float32(0.119177245), np.float32(0.09223575), np.float32(0.07989301), np.float32(0.06252178), np.float32(0.058849327), np.float32(0.052485395), np.float32(0.049739707), np.float32(0.046913106), np.float32(0.05191141), np.float32(0.054203313), np.float32(0.056850404), np.float32(0.055955384), np.float32(0.05949968), np.float32(0.0639273), np.float32(0.06039325), np.float32(0.062057104), np.float32(0.061709415), np.float32(0.07173725), np.float32(0.068297006), np.float32(0.06345857), np.float32(0.067095615), np.float32(0.062418003), np.float32(0.05145149), np.float32(0.047043554), np.float32(0.04943076), np.float32(0.055340845), np.float32(0.056636717), np.float32(0.06289439), np.float32(0.060064927), np.float32(0.06263307), np.float32(0.07266054), np.float32(0.07108341), np.float32(0.0591234), np.float32(0.05867317), np.float32(0.06254466), np.float32(0.061497714), np.float32(0.062759206), np.float32(0.06910227), np.float32(0.07399099), np.float32(0.068910465), np.float32(0.08234558), np.float32(0.08568178), np.float32(0.081173986), np.float32(0.091341585), np.float32(0.09841107), np.float32(0.09946558), np.float32(0.09794773), np.float32(0.101813756), np.float32(0.10153965), np.float32(0.09860694), np.float32(0.101701476), np.float32(0.10140448), np.float32(0.1049127), np.float32(0.09173819), np.float32(0.09287206), np.float32(0.104144536), np.float32(0.09937276), np.float32(0.086319), np.float32(0.09248311), np.float32(0.09767142), np.float32(0.095053405), np.float32(0.080047816), np.float32(0.08558353), np.float32(0.10123752), np.float32(0.08986055), np.float32(0.08575658), np.float32(0.091055065), np.float32(0.08956954), np.float32(0.084636204), np.float32(0.07926216), np.float32(0.075721905), np.float32(0.066456065), np.float32(0.058282264), np.float32(0.05619697), np.float32(0.04990914), np.float32(0.041707907), np.float32(0.0412888), np.float32(0.041837487), np.float32(0.034968905), np.float32(0.032413695), np.float32(0.031619795), np.float32(0.031188646), np.float32(0.027937204), np.float32(0.028600678), np.float32(0.03128859), np.float32(0.032606773), np.float32(0.029400576), np.float32(0.030220311), np.float32(0.0341041), np.float32(0.032355238), np.float32(0.031682853), np.float32(0.027476216), np.float32(0.026146134), np.float32(0.02908899), np.float32(0.03089852), np.float32(0.033556197), np.float32(0.034475137), np.float32(0.038351867), np.float32(0.04297767), np.float32(0.047956362), np.float32(0.04604116), np.float32(0.050213397), np.float32(0.05247425), np.float32(0.057812102), np.float32(0.06790314), np.float32(0.074746855), np.float32(0.077328235), np.float32(0.080510005), np.float32(0.08220315), np.float32(0.088297464), np.float32(0.09407114), np.float32(0.09156798), np.float32(0.08603037), np.float32(0.0744584), np.float32(0.07883087), np.float32(0.086634144), np.float32(0.099073686), np.float32(0.09672156), np.float32(0.102538705), np.float32(0.10984536), np.float32(0.11308818), np.float32(0.114412874), np.float32(0.12109724), np.float32(0.13478142), np.float32(0.14634219), np.float32(0.14286129), np.float32(0.16106783), np.float32(0.15079495), np.float32(0.15169978), np.float32(0.15273584), np.float32(0.15566482), np.float32(0.15415329), np.float32(0.15142447), np.float32(0.151822), np.float32(0.16669846), np.float32(0.14864789), np.float32(0.13882293), np.float32(0.14161223), np.float32(0.14164244), np.float32(0.15686655), np.float32(0.15427008), np.float32(0.15301861), np.float32(0.17630194), np.float32(0.15676606), np.float32(0.23957069), np.float32(0.25949967), np.float32(0.2953351), np.float32(0.18527384), np.float32(0.23749259), np.float32(0.13498479), np.float32(0.1371641)], 'MSDRHDQDNYHFMDVPDIITGEASYDNDDTDSMIVRTNYDFMDEGASNDPGYQDQQLMTHHPIDDNDLYFDSDPGLFGADRQPGMPNVTGYLPEDADTEAMEDDGDDGDRLLEEGERERQAVQIYHSSHPDIEQQQQGGREIDEHEAIWKVSTFRPDWGVEKMRDDNPLTYWQSDCPNPRSPHTVDLYFHQATFIKQVSIFIDFFQDESYSPKEISIRGGTTYRDLHEIASFECDETVGWKNVDLSSFMNEPLRVFQLQIAVLSTHLNGRDVHIRQIKVYSIPLPYLKEKNETDGEFKVRTIFHKGLR': [np.float32(0.9466788), np.float32(0.9407986), np.float32(0.9402576), np.float32(0.9414807), np.float32(0.938681), np.float32(0.9401426), np.float32(0.9422183), np.float32(0.9479973), np.float32(0.95159554), np.float32(0.95237386), np.float32(0.95233625), np.float32(0.9537348), np.float32(0.9559151), np.float32(0.9502392), np.float32(0.9484323), np.float32(0.9494517), np.float32(0.9487303), np.float32(0.95186883), np.float32(0.95357794), np.float32(0.9540125), np.float32(0.9552538), np.float32(0.9557846), np.float32(0.95741415), np.float32(0.9589813), np.float32(0.96186703), np.float32(0.96553546), np.float32(0.96674144), np.float32(0.9656482), np.float32(0.96831346), np.float32(0.9689701), np.float32(0.9692639), np.float32(0.9701508), np.float32(0.96991754), np.float32(0.96929514), np.float32(0.9692917), np.float32(0.96888465), np.float32(0.97138894), np.float32(0.9705218), np.float32(0.9705546), np.float32(0.9705006), np.float32(0.97296846), np.float32(0.97287095), np.float32(0.972041), np.float32(0.9728035), np.float32(0.97322965), np.float32(0.97417134), np.float32(0.97435784), np.float32(0.9755756), np.float32(0.9753044), np.float32(0.97572756), np.float32(0.9755931), np.float32(0.97571826), np.float32(0.97612906), np.float32(0.9764939), np.float32(0.9773005), np.float32(0.9770504), np.float32(0.97668296), np.float32(0.97531086), np.float32(0.97510546), np.float32(0.973942), np.float32(0.97304815), np.float32(0.9718686), np.float32(0.9729522), np.float32(0.9724203), np.float32(0.9717962), np.float32(0.9738815), np.float32(0.97471285), np.float32(0.9754556), np.float32(0.97508085), np.float32(0.9764104), np.float32(0.97627187), np.float32(0.97636366), np.float32(0.9767784), np.float32(0.97798616), np.float32(0.97818005), np.float32(0.9780084), np.float32(0.9796896), np.float32(0.98014075), np.float32(0.9793053), np.float32(0.9807705), np.float32(0.98013216), np.float32(0.9794902), np.float32(0.9789443), np.float32(0.9787048), np.float32(0.9780018), np.float32(0.97771066), np.float32(0.97761714), np.float32(0.97814447), np.float32(0.9769363), np.float32(0.9764647), np.float32(0.9764965), np.float32(0.9754906), np.float32(0.9764306), np.float32(0.97634476), np.float32(0.9760559), np.float32(0.97597367), np.float32(0.97674596), np.float32(0.97577524), np.float32(0.9747695), np.float32(0.97506374), np.float32(0.9734123), np.float32(0.97211796), np.float32(0.97176504), np.float32(0.9707182), np.float32(0.9689106), np.float32(0.9703627), np.float32(0.96886224), np.float32(0.9677967), np.float32(0.9643297), np.float32(0.9624369), np.float32(0.9621179), np.float32(0.9615982), np.float32(0.9608233), np.float32(0.9584205), np.float32(0.95639235), np.float32(0.95059854), np.float32(0.95000017), np.float32(0.94902164), np.float32(0.9434745), np.float32(0.9357372), np.float32(0.9407131), np.float32(0.939951), np.float32(0.9429936), np.float32(0.9411167), np.float32(0.9407066), np.float32(0.9457844), np.float32(0.94358295), np.float32(0.94489396), np.float32(0.9468344), np.float32(0.94622767), np.float32(0.94408715), np.float32(0.94653374), np.float32(0.9426662), np.float32(0.93807006), np.float32(0.925123), np.float32(0.90654105), np.float32(0.86859244), np.float32(0.8004245), np.float32(0.7639433), np.float32(0.7199808), np.float32(0.70699495), np.float32(0.7034464), np.float32(0.66385776), np.float32(0.65516764), np.float32(0.63886374), np.float32(0.6184045), np.float32(0.6185812), np.float32(0.49862382), np.float32(0.43256238), np.float32(0.30206358), np.float32(0.2882122), np.float32(0.24030866), np.float32(0.25623685), np.float32(0.22750737), np.float32(0.24710919), np.float32(0.24136145), np.float32(0.18102215), np.float32(0.17265213), np.float32(0.17072959), np.float32(0.16758513), np.float32(0.17261133), np.float32(0.17779393), np.float32(0.16490161), np.float32(0.17056209), np.float32(0.15773313), np.float32(0.1606681), np.float32(0.16280724), np.float32(0.16123831), np.float32(0.16680029), np.float32(0.16452938), np.float32(0.16266684), np.float32(0.1675566), np.float32(0.16553494), np.float32(0.15795764), np.float32(0.15813208), np.float32(0.15776753), np.float32(0.124078676), np.float32(0.10886374), np.float32(0.09241142), np.float32(0.08547184), np.float32(0.07962563), np.float32(0.082412936), np.float32(0.0733857), np.float32(0.07204053), np.float32(0.08131345), np.float32(0.08217346), np.float32(0.07426531), np.float32(0.06547323), np.float32(0.059371207), np.float32(0.046985622), np.float32(0.03462934), np.float32(0.031510178), np.float32(0.025754122), np.float32(0.024699947), np.float32(0.02450453), np.float32(0.02649993), np.float32(0.030548176), np.float32(0.03573319), np.float32(0.036655992), np.float32(0.042930886), np.float32(0.046520904), np.float32(0.057313435), np.float32(0.058908314), np.float32(0.054166313), np.float32(0.058509585), np.float32(0.060414642), np.float32(0.067394175), np.float32(0.07611601), np.float32(0.07489184), np.float32(0.07814485), np.float32(0.08274736), np.float32(0.084549464), np.float32(0.10366979), np.float32(0.106656834), np.float32(0.11131397), np.float32(0.10895225), np.float32(0.119307995), np.float32(0.115488805), np.float32(0.10785407), np.float32(0.1032232), np.float32(0.09054086), np.float32(0.09123447), np.float32(0.09173098), np.float32(0.09523543), np.float32(0.09964921), np.float32(0.09977622), np.float32(0.095170714), np.float32(0.09803325), np.float32(0.09762186), np.float32(0.098655924), np.float32(0.09770147), np.float32(0.09550967), np.float32(0.095943116), np.float32(0.09318413), np.float32(0.09156035), np.float32(0.10567243), np.float32(0.09717119), np.float32(0.09719934), np.float32(0.11907107), np.float32(0.12378223), np.float32(0.12249814), np.float32(0.11923511), np.float32(0.12310698), np.float32(0.117531426), np.float32(0.112782076), np.float32(0.09987499), np.float32(0.09603865), np.float32(0.07737249), np.float32(0.0666897), np.float32(0.057527397), np.float32(0.054126047), np.float32(0.0475288), np.float32(0.046552155), np.float32(0.04514351), np.float32(0.045415156), np.float32(0.047221493), np.float32(0.05192494), np.float32(0.05943838), np.float32(0.061263856), np.float32(0.0650853), np.float32(0.06398125), np.float32(0.06360616), np.float32(0.0625855), np.float32(0.06441034), np.float32(0.066947676), np.float32(0.063621074), np.float32(0.06494164), np.float32(0.06637811), np.float32(0.06725929), np.float32(0.06789562), np.float32(0.06990193), np.float32(0.07445087), np.float32(0.07867073), np.float32(0.0864109), np.float32(0.09159055), np.float32(0.10497342), np.float32(0.121581316), np.float32(0.12927444), np.float32(0.1376265), np.float32(0.16955334), np.float32(0.16631654), np.float32(0.17518866), np.float32(0.17757641), np.float32(0.1653664), np.float32(0.189047), np.float32(0.18871155), np.float32(0.20468865), np.float32(0.1954908), np.float32(0.18776156), np.float32(0.18995477), np.float32(0.17682327), np.float32(0.16533323), np.float32(0.17109703), np.float32(0.18443067), np.float32(0.19536957), np.float32(0.21739487), np.float32(0.23880649), np.float32(0.23326942), np.float32(0.23175752), np.float32(0.2388657), np.float32(0.23390187), np.float32(0.22277667), np.float32(0.20280883), np.float32(0.19389917), np.float32(0.20542398), np.float32(0.17458269), np.float32(0.17553158), np.float32(0.21618171)], 'MASPTSPLDPDLMREVLECPICMETYNQDQMRPKLLQCGHTLCRQCLEKLLATTINGVRCPFCSKVSRMSSISQLADNLTVLKILDCTMSCSAAAAALMCKSCFNRLPRQFCHECTTVLCELCKGEGHLHQGHLVQPIRVAAEQRRKELGGKLSALRNVMDEIQKKKTAIESISKSMRLKYRAVQQDYTTAELRLQEELSRSRRSFTASMAEVEKINGQVLEEQTYLLNIAEVQVVSRCDYLTMRVRQSDIALLKDDGGGSDDEELDLRRNLPTMFQLQEPELVRAEHSKPLEVGQLTTNTYIVNTDDEESGLEIAIEGDAEGLAGAAGATSGAMGAPVDLYRDIDMVTIVEETVCGSPGSFKSKSMDADGGSPAGAGVSAGPLVCQFVKKMGCKGTLPGMFNLPVSICVTPQGEVLVADRGNYRVQVFNRKGFQREIRRNASSIDNFVLSFLGADLPNLIPLSIAVTPQGLIGITDNYDNSVKVYTMDGHCVACHKNQLVKPWGIAAMPSGQFVVSDVEGGKLWCLAVDRNVGVVSYNRLCSAVRPKFVTCDAAGMVYFTQGLALNFEKHQNEPHLEGGFSIGSVGTDGKLGKQLSHFFSATEDFRCITGMCVDANGDLLVTDSGRKEIIQFPKEGGFKILIQEGLTCPVGVATTQKGQLLVLDCWDHCVKVYSYIQRRHSSIS': [np.float32(0.94030327), np.float32(0.9222139), np.float32(0.91074866), np.float32(0.8797037), np.float32(0.83133), np.float32(0.8232052), np.float32(0.81153595), np.float32(0.7856997), np.float32(0.7492287), np.float32(0.7313607), np.float32(0.7025362), np.float32(0.6723438), np.float32(0.60664874), np.float32(0.55233175), np.float32(0.49642926), np.float32(0.48196208), np.float32(0.4726836), np.float32(0.43691996), np.float32(0.42753527), np.float32(0.4060496), np.float32(0.38960904), np.float32(0.38229376), np.float32(0.3753481), np.float32(0.3200308), np.float32(0.30403614), np.float32(0.31168848), np.float32(0.2707998), np.float32(0.22433363), np.float32(0.23105189), np.float32(0.24719985), np.float32(0.20295875), np.float32(0.19962361), np.float32(0.17370673), np.float32(0.17197831), np.float32(0.15034299), np.float32(0.14432013), np.float32(0.13807057), np.float32(0.13533126), np.float32(0.12757277), np.float32(0.11926172), np.float32(0.12122899), np.float32(0.119343325), np.float32(0.11440872), np.float32(0.11553266), np.float32(0.12354592), np.float32(0.12947398), np.float32(0.13100186), np.float32(0.13389829), np.float32(0.13264748), np.float32(0.13393378), np.float32(0.14316927), np.float32(0.14115599), np.float32(0.13624744), np.float32(0.13578358), np.float32(0.135639), np.float32(0.1507781), np.float32(0.16600412), np.float32(0.15739836), np.float32(0.18319486), np.float32(0.19062997), np.float32(0.18463725), np.float32(0.18268974), np.float32(0.19466889), np.float32(0.19215882), np.float32(0.19478352), np.float32(0.21215631), np.float32(0.20482072), np.float32(0.21391022), np.float32(0.20945665), np.float32(0.2018753), np.float32(0.20199609), np.float32(0.18514173), np.float32(0.2053436), np.float32(0.18658523), np.float32(0.1984068), np.float32(0.18054795), np.float32(0.1884825), np.float32(0.17568925), np.float32(0.17680266), np.float32(0.16342914), np.float32(0.1777363), np.float32(0.16390443), np.float32(0.19004299), np.float32(0.17071636), np.float32(0.1758704), np.float32(0.16072495), np.float32(0.14048451), np.float32(0.14063232), np.float32(0.12707385), np.float32(0.12617311), np.float32(0.13030973), np.float32(0.12813193), np.float32(0.11791471), np.float32(0.13012666), np.float32(0.13968608), np.float32(0.13626383), np.float32(0.13813113), np.float32(0.14813852), np.float32(0.14967504), np.float32(0.14842698), np.float32(0.14023802), np.float32(0.14793526), np.float32(0.14760761), np.float32(0.1395102), np.float32(0.13382155), np.float32(0.12636913), np.float32(0.117653444), np.float32(0.11130139), np.float32(0.10853961), np.float32(0.11303396), np.float32(0.106266506), np.float32(0.10517694), np.float32(0.121008456), np.float32(0.11998186), np.float32(0.123060055), np.float32(0.12710966), np.float32(0.12983605), np.float32(0.12413175), np.float32(0.1229454), np.float32(0.12520705), np.float32(0.13295318), np.float32(0.13450414), np.float32(0.13296726), np.float32(0.13777553), np.float32(0.14838824), np.float32(0.14920071), np.float32(0.14680931), np.float32(0.15807539), np.float32(0.15962611), np.float32(0.16300127), np.float32(0.16352409), np.float32(0.1812105), np.float32(0.21399683), np.float32(0.2065589), np.float32(0.23596913), np.float32(0.26966184), np.float32(0.26895437), np.float32(0.2564451), np.float32(0.25588495), np.float32(0.2685278), np.float32(0.24990433), np.float32(0.24384417), np.float32(0.25783777), np.float32(0.25145468), np.float32(0.25210524), np.float32(0.2481196), np.float32(0.2855878), np.float32(0.28556502), np.float32(0.28844196), np.float32(0.3218612), np.float32(0.343215), np.float32(0.32838628), np.float32(0.33016098), np.float32(0.36030734), np.float32(0.38316807), np.float32(0.39016187), np.float32(0.39119607), np.float32(0.39279106), np.float32(0.37062606), np.float32(0.34307334), np.float32(0.33981875), np.float32(0.34476438), np.float32(0.3396487), np.float32(0.36053655), np.float32(0.34986368), np.float32(0.36780673), np.float32(0.348629), np.float32(0.3636179), np.float32(0.38540527), np.float32(0.367466), np.float32(0.36278003), np.float32(0.36899146), np.float32(0.3858715), np.float32(0.42239016), np.float32(0.42317632), np.float32(0.4325182), np.float32(0.42665702), np.float32(0.42490187), np.float32(0.42801496), np.float32(0.44404384), np.float32(0.41601586), np.float32(0.4266217), np.float32(0.42303678), np.float32(0.40703827), np.float32(0.39921647), np.float32(0.4245112), np.float32(0.4388224), np.float32(0.41245887), np.float32(0.42171088), np.float32(0.45553678), np.float32(0.4242397), np.float32(0.41675562), np.float32(0.43492875), np.float32(0.44408596), np.float32(0.43346936), np.float32(0.43155938), np.float32(0.44721088), np.float32(0.4456168), np.float32(0.4269756), np.float32(0.42252383), np.float32(0.44100958), np.float32(0.43032432), np.float32(0.41148117), np.float32(0.42345303), np.float32(0.41703415), np.float32(0.401657), np.float32(0.39062732), np.float32(0.4070385), np.float32(0.40914842), np.float32(0.40011546), np.float32(0.3745506), np.float32(0.38203067), np.float32(0.36973825), np.float32(0.34730706), np.float32(0.35376596), np.float32(0.34417433), np.float32(0.28801203), np.float32(0.30704555), np.float32(0.28010908), np.float32(0.28317904), np.float32(0.23997219), np.float32(0.22429661), np.float32(0.21271284), np.float32(0.20775841), np.float32(0.21987088), np.float32(0.21234669), np.float32(0.23593466), np.float32(0.19910733), np.float32(0.20405993), np.float32(0.24038309), np.float32(0.2523207), np.float32(0.23235421), np.float32(0.2534942), np.float32(0.27756953), np.float32(0.23612237), np.float32(0.25010902), np.float32(0.22118102), np.float32(0.23846203), np.float32(0.23314339), np.float32(0.19360882), np.float32(0.24194275), np.float32(0.3097683), np.float32(0.3319216), np.float32(0.31798702), np.float32(0.4023529), np.float32(0.42974016), np.float32(0.48102376), np.float32(0.47975564), np.float32(0.52632874), np.float32(0.51861775), np.float32(0.5447969), np.float32(0.5177007), np.float32(0.4920357), np.float32(0.5173187), np.float32(0.64893526), np.float32(0.6050666), np.float32(0.646919), np.float32(0.71454954), np.float32(0.74619716), np.float32(0.75787544), np.float32(0.70296794), np.float32(0.69082856), np.float32(0.73322606), np.float32(0.7077496), np.float32(0.6328877), np.float32(0.71003723), np.float32(0.69382256), np.float32(0.6745028), np.float32(0.6118572), np.float32(0.5791086), np.float32(0.52923995), np.float32(0.3840103), np.float32(0.4139531), np.float32(0.4450172), np.float32(0.42395023), np.float32(0.37009412), np.float32(0.34119555), np.float32(0.3817635), np.float32(0.38292998), np.float32(0.46383303), np.float32(0.4130558), np.float32(0.45846424), np.float32(0.4444161), np.float32(0.53364325), np.float32(0.49293923), np.float32(0.56562144), np.float32(0.6310478), np.float32(0.68479186), np.float32(0.68625414), np.float32(0.7038757), np.float32(0.6455294), np.float32(0.6241758), np.float32(0.5837789), np.float32(0.6231), np.float32(0.7474678), np.float32(0.84947264), np.float32(0.8665149), np.float32(0.84138256), np.float32(0.88536114), np.float32(0.88050175), np.float32(0.86967117), np.float32(0.87136245), np.float32(0.87890834), np.float32(0.88838536), np.float32(0.90587527), np.float32(0.90239376), np.float32(0.90546274), np.float32(0.90676606), np.float32(0.9144039), np.float32(0.91191673), np.float32(0.9185985), np.float32(0.9201228), np.float32(0.91675), np.float32(0.9222044), np.float32(0.9257284), np.float32(0.92346305), np.float32(0.9323231), np.float32(0.9388955), np.float32(0.9483574), np.float32(0.9592385), np.float32(0.9618844), np.float32(0.96589994), np.float32(0.965737), np.float32(0.97103137), np.float32(0.9725016), np.float32(0.9708552), np.float32(0.97095776), np.float32(0.96747947), np.float32(0.966923), np.float32(0.9656663), np.float32(0.963153), np.float32(0.9666463), np.float32(0.96276623), np.float32(0.94102055), np.float32(0.8885675), np.float32(0.86400723), np.float32(0.8530094), np.float32(0.7972721), np.float32(0.74193394), np.float32(0.6618263), np.float32(0.55052125), np.float32(0.49262613), np.float32(0.44306096), np.float32(0.175979), np.float32(0.16275585), np.float32(0.13565275), np.float32(0.10209726), np.float32(0.10874168), np.float32(0.11659677), np.float32(0.1674828), np.float32(0.16330323), np.float32(0.3019728), np.float32(0.32204294), np.float32(0.39237094), np.float32(0.2888181), np.float32(0.3179926), np.float32(0.4091462), np.float32(0.46771914), np.float32(0.5191545), np.float32(0.52693737), np.float32(0.53676146), np.float32(0.6131332), np.float32(0.63658845), np.float32(0.63569283), np.float32(0.639192), np.float32(0.60703754), np.float32(0.5360098), np.float32(0.5317159), np.float32(0.5540764), np.float32(0.51996887), np.float32(0.58581585), np.float32(0.5676019), np.float32(0.48157826), np.float32(0.5140569), np.float32(0.4756591), np.float32(0.39624852), np.float32(0.29867253), np.float32(0.25219136), np.float32(0.24363725), np.float32(0.22508408), np.float32(0.20271255), np.float32(0.20435135), np.float32(0.15365872), np.float32(0.14599727), np.float32(0.13435915), np.float32(0.11181907), np.float32(0.08846922), np.float32(0.0855537), np.float32(0.08958767), np.float32(0.08430034), np.float32(0.081590496), np.float32(0.081774585), np.float32(0.07334119), np.float32(0.07050138), np.float32(0.0639805), np.float32(0.059487425), np.float32(0.05541046), np.float32(0.0575758), np.float32(0.05900947), np.float32(0.054240003), np.float32(0.06130871), np.float32(0.07922403), np.float32(0.06886791), np.float32(0.06030631), np.float32(0.05479016), np.float32(0.05034384), np.float32(0.04368885), np.float32(0.033775724), np.float32(0.032377794), np.float32(0.033591952), np.float32(0.035576794), np.float32(0.036653407), np.float32(0.030822782), np.float32(0.031880293), np.float32(0.028002745), np.float32(0.028886117), np.float32(0.028376423), np.float32(0.027649404), np.float32(0.03068501), np.float32(0.03355159), np.float32(0.04246742), np.float32(0.048984572), np.float32(0.047067855), np.float32(0.057249524), np.float32(0.05581629), np.float32(0.05494758), np.float32(0.051951166), np.float32(0.05833325), np.float32(0.0677129), np.float32(0.07610059), np.float32(0.08176489), np.float32(0.09065851), np.float32(0.095376536), np.float32(0.092177086), np.float32(0.08615992), np.float32(0.08060731), np.float32(0.07865052), np.float32(0.07726076), np.float32(0.079692595), np.float32(0.08372067), np.float32(0.08490938), np.float32(0.08951078), np.float32(0.094323896), np.float32(0.093770385), np.float32(0.09119214), np.float32(0.08703379), np.float32(0.09229147), np.float32(0.09119169), np.float32(0.084323496), np.float32(0.07328635), np.float32(0.07729448), np.float32(0.061927617), np.float32(0.051968463), np.float32(0.04791769), np.float32(0.046674926), np.float32(0.038803466), np.float32(0.03519164), np.float32(0.03691649), np.float32(0.037332304), np.float32(0.033636283), np.float32(0.035607886), np.float32(0.03685308), np.float32(0.03679038), np.float32(0.035108153), np.float32(0.036293134), np.float32(0.039345063), np.float32(0.039539818), np.float32(0.036601763), np.float32(0.037867926), np.float32(0.03999302), np.float32(0.03720695), np.float32(0.03140512), np.float32(0.033566233), np.float32(0.035072215), np.float32(0.032210596), np.float32(0.03471722), np.float32(0.035596922), np.float32(0.04033821), np.float32(0.04266311), np.float32(0.04840719), np.float32(0.049975067), np.float32(0.046353433), np.float32(0.041780703), np.float32(0.041198693), np.float32(0.039868414), np.float32(0.0448973), np.float32(0.053001203), np.float32(0.06248912), np.float32(0.06380884), np.float32(0.059153672), np.float32(0.058445606), np.float32(0.061591092), np.float32(0.05708088), np.float32(0.053240914), np.float32(0.052846484), np.float32(0.055568125), np.float32(0.05739962), np.float32(0.060999624), np.float32(0.06859973), np.float32(0.06753887), np.float32(0.07172833), np.float32(0.06804361), np.float32(0.06290684), np.float32(0.054988842), np.float32(0.052147593), np.float32(0.051497504), np.float32(0.054255918), np.float32(0.052692633), np.float32(0.05830752), np.float32(0.060222764), np.float32(0.05280894), np.float32(0.05162402), np.float32(0.047084797), np.float32(0.043381765), np.float32(0.03372204), np.float32(0.02944969), np.float32(0.02681144), np.float32(0.022395967), np.float32(0.024576465), np.float32(0.027004315), np.float32(0.027924292), np.float32(0.027648488), np.float32(0.02616132), np.float32(0.023767186), np.float32(0.023570333), np.float32(0.02369889), np.float32(0.021963106), np.float32(0.024004042), np.float32(0.027540613), np.float32(0.028438233), np.float32(0.025769439), np.float32(0.029287744), np.float32(0.026941776), np.float32(0.024511568), np.float32(0.026618935), np.float32(0.025424607), np.float32(0.029402534), np.float32(0.03194578), np.float32(0.03388277), np.float32(0.0370398), np.float32(0.038731173), np.float32(0.043406993), np.float32(0.0436585), np.float32(0.039997034), np.float32(0.035846945), np.float32(0.029838916), np.float32(0.02564248), np.float32(0.025539255), np.float32(0.023882227), np.float32(0.022213457), np.float32(0.026296286), np.float32(0.026803866), np.float32(0.02584005), np.float32(0.026530733), np.float32(0.026974926), np.float32(0.02519221), np.float32(0.024214871), np.float32(0.027208595), np.float32(0.026300829), np.float32(0.027243117), np.float32(0.029067896), np.float32(0.035683807), np.float32(0.041356478), np.float32(0.04794638), np.float32(0.058507375), np.float32(0.06044938), np.float32(0.06559524), np.float32(0.065591484), np.float32(0.07323461), np.float32(0.0703259), np.float32(0.07206425), np.float32(0.07438047), np.float32(0.08286983), np.float32(0.08901988), np.float32(0.08678933), np.float32(0.09138044), np.float32(0.10790609), np.float32(0.12423889), np.float32(0.12588876), np.float32(0.17641269), np.float32(0.20164083), np.float32(0.20166701), np.float32(0.17167513), np.float32(0.16180119), np.float32(0.12534359), np.float32(0.113006085), np.float32(0.08037692), np.float32(0.0698622), np.float32(0.06744479), np.float32(0.063214116), np.float32(0.06216737), np.float32(0.060441926), np.float32(0.06544238), np.float32(0.07456558), np.float32(0.07195206), np.float32(0.07284127), np.float32(0.07096376), np.float32(0.06675547), np.float32(0.06643635), np.float32(0.06808312), np.float32(0.06278424), np.float32(0.058368176), np.float32(0.05368023), np.float32(0.049529478), np.float32(0.048648804), np.float32(0.055316743), np.float32(0.046081826), np.float32(0.04566846), np.float32(0.040933814), np.float32(0.035560347), np.float32(0.03552179), np.float32(0.036992714), np.float32(0.039826218), np.float32(0.042891435), np.float32(0.04026443), np.float32(0.04231237), np.float32(0.044157173), np.float32(0.043430775), np.float32(0.040865775), np.float32(0.037563488), np.float32(0.044409297), np.float32(0.041137163), np.float32(0.04471961), np.float32(0.05120641), np.float32(0.0634278), np.float32(0.068179384), np.float32(0.07190355), np.float32(0.0689183), np.float32(0.06785086), np.float32(0.060679615), np.float32(0.05443568), np.float32(0.05240524), np.float32(0.053458855), np.float32(0.06227577), np.float32(0.06640183), np.float32(0.0688726), np.float32(0.076529875), np.float32(0.07057054), np.float32(0.069976665), np.float32(0.0675071), np.float32(0.060720727), np.float32(0.06108824), np.float32(0.06248972), np.float32(0.06602673), np.float32(0.062945604), np.float32(0.076740965), np.float32(0.08728847), np.float32(0.07715278), np.float32(0.063691646), np.float32(0.05737833), np.float32(0.05151981), np.float32(0.051386505), np.float32(0.048961353), np.float32(0.05163936), np.float32(0.053898532), np.float32(0.05763084), np.float32(0.058182277), np.float32(0.054647624), np.float32(0.054780867), np.float32(0.062237084), np.float32(0.064427555), np.float32(0.063889645), np.float32(0.0640483), np.float32(0.06676353), np.float32(0.0733264), np.float32(0.076257385), np.float32(0.075862624), np.float32(0.079524055), np.float32(0.09028559), np.float32(0.08081577), np.float32(0.0710348), np.float32(0.07378799), np.float32(0.09330677), np.float32(0.104082145), np.float32(0.106889516), np.float32(0.11784118), np.float32(0.123518035), np.float32(0.12637545), np.float32(0.15134422), np.float32(0.16347368), np.float32(0.17047732), np.float32(0.18535915), np.float32(0.21078438), np.float32(0.24409387), np.float32(0.21373661)], 'MYDENEDKVPLITLALNCIKEIFKSRIISDTGDLLGVVLFGTSKVNNPNDLASIYVLLELDVPDPESILYLETLEKTPQWMMSQLGSLERYAKVKFQELLFTCRSLLNHAVRSKTLNVRKRLLLFTDDDDPIENDENVKNLNIRQARDLSESGMNIELLPLKSSRSKPFDYHLFYEDVIGSSRQELEPVSDPISRFEELQLHILKKKYKKRVLNNTFLYLNGLQNEGAHAELETVGLEVYALFHRPSRSKKVFLEARNNEPVRRVTIAYSEESGALLANANDIRYSFPFAGVACVFTHSEMEELGHLCRYGMELIGFENKNKLKWQYNMRPSYFLYPSDHTIKGSQLLMAVLWKQMLQENQIAIVRVCFRRTSHPRLAALVPQDEKKTESHLQTEPCGFHLIWLPFAEEIRKEWKKQYPKWNNLPSQQCVEAAMNVISKLSMPSYDPSKYSDPDIQRYYNGLQALALNQTNFPQVEDTLDTDDAQMAQVAKEELEEWTKIVASEPVGIIKQEKSLRSPKRFHIKRAVEKLRSKQFLEQQLDWKQLAFDKGNDGLEKQNVTTLKMFCAAHDLKKSGRKAELIERIRTYLETEKA': [np.float32(0.4078042), np.float32(0.42967463), np.float32(0.4506434), np.float32(0.3901513), np.float32(0.37778687), np.float32(0.373895), np.float32(0.3453592), np.float32(0.29452926), np.float32(0.28223714), np.float32(0.24384417), np.float32(0.2097879), np.float32(0.17160219), np.float32(0.14400807), np.float32(0.12904243), np.float32(0.10873267), np.float32(0.08640435), np.float32(0.07302948), np.float32(0.06856033), np.float32(0.06936666), np.float32(0.0643547), np.float32(0.06325274), np.float32(0.06922912), np.float32(0.06474862), np.float32(0.06807727), np.float32(0.0677316), np.float32(0.06285219), np.float32(0.06438731), np.float32(0.0630762), np.float32(0.060863707), np.float32(0.058298167), np.float32(0.06303097), np.float32(0.06681848), np.float32(0.06851268), np.float32(0.06859545), np.float32(0.078434445), np.float32(0.087117285), np.float32(0.083942495), np.float32(0.090058364), np.float32(0.08284713), np.float32(0.08285517), np.float32(0.08051193), np.float32(0.06937537), np.float32(0.054046907), np.float32(0.04452744), np.float32(0.043056965), np.float32(0.040087387), np.float32(0.04065456), np.float32(0.04505307), np.float32(0.045728296), np.float32(0.054812513), np.float32(0.060986783), np.float32(0.07250886), np.float32(0.08433537), np.float32(0.09812031), np.float32(0.1034794), np.float32(0.09182549), np.float32(0.0690047), np.float32(0.06843299), np.float32(0.0622322), np.float32(0.055311), np.float32(0.05256653), np.float32(0.049544986), np.float32(0.047878917), np.float32(0.05259836), np.float32(0.06000715), np.float32(0.063299164), np.float32(0.07207264), np.float32(0.08623211), np.float32(0.08967166), np.float32(0.08265951), np.float32(0.0985605), np.float32(0.097057), np.float32(0.09282808), np.float32(0.07681233), np.float32(0.08791864), np.float32(0.085579015), np.float32(0.07584589), np.float32(0.07226034), np.float32(0.07121179), np.float32(0.07183116), np.float32(0.07141153), np.float32(0.07830423), np.float32(0.085751064), np.float32(0.09810012), np.float32(0.08621701), np.float32(0.08753578), np.float32(0.09880825), np.float32(0.08514192), np.float32(0.06916814), np.float32(0.06582558), np.float32(0.06105394), np.float32(0.049347904), np.float32(0.05045391), np.float32(0.054121956), np.float32(0.050952706), np.float32(0.04371038), np.float32(0.04635769), np.float32(0.051553026), np.float32(0.04860109), np.float32(0.045845576), np.float32(0.05353239), np.float32(0.050871246), np.float32(0.05087344), np.float32(0.053229824), np.float32(0.05452058), np.float32(0.05265865), np.float32(0.05342246), np.float32(0.05782956), np.float32(0.061902646), np.float32(0.057552256), np.float32(0.050602373), np.float32(0.052853845), np.float32(0.054909445), np.float32(0.051320836), np.float32(0.05091119), np.float32(0.05971644), np.float32(0.07209509), np.float32(0.08073602), np.float32(0.09344008), np.float32(0.09887111), np.float32(0.103126965), np.float32(0.12424543), np.float32(0.15701923), np.float32(0.16324154), np.float32(0.21020274), np.float32(0.24216396), np.float32(0.23195392), np.float32(0.23677765), np.float32(0.24569339), np.float32(0.21501897), np.float32(0.25200248), np.float32(0.27179667), np.float32(0.2494242), np.float32(0.23305821), np.float32(0.2513442), np.float32(0.25605834), np.float32(0.2566583), np.float32(0.29062968), np.float32(0.32942837), np.float32(0.31957918), np.float32(0.31831697), np.float32(0.2672224), np.float32(0.24954197), np.float32(0.22136062), np.float32(0.21747145), np.float32(0.21515334), np.float32(0.20527738), np.float32(0.19376275), np.float32(0.19751044), np.float32(0.19641615), np.float32(0.21547613), np.float32(0.20440704), np.float32(0.20670806), np.float32(0.2335998), np.float32(0.22105028), np.float32(0.22123104), np.float32(0.21961866), np.float32(0.24406052), np.float32(0.2735708), np.float32(0.24596284), np.float32(0.2212981), np.float32(0.2141378), np.float32(0.2058551), np.float32(0.157948), np.float32(0.15580387), np.float32(0.15906619), np.float32(0.15045685), np.float32(0.099456355), np.float32(0.12948656), np.float32(0.110236734), np.float32(0.10974846), np.float32(0.12568574), np.float32(0.12789613), np.float32(0.13273), np.float32(0.097392514), np.float32(0.13023911), np.float32(0.1338363), np.float32(0.11581323), np.float32(0.09302699), np.float32(0.12181888), np.float32(0.12503852), np.float32(0.10229169), np.float32(0.10954818), np.float32(0.1308462), np.float32(0.10583013), np.float32(0.1549724), np.float32(0.15657793), np.float32(0.17692596), np.float32(0.17314945), np.float32(0.16484582), np.float32(0.18117647), np.float32(0.17231435), np.float32(0.15496448), np.float32(0.1578101), np.float32(0.1419803), np.float32(0.14187367), np.float32(0.12006047), np.float32(0.11361075), np.float32(0.09300464), np.float32(0.098776475), np.float32(0.0896819), np.float32(0.09049549), np.float32(0.090265155), np.float32(0.08559637), np.float32(0.08124746), np.float32(0.078979194), np.float32(0.076016694), np.float32(0.07160797), np.float32(0.06752765), np.float32(0.06774068), np.float32(0.06560766), np.float32(0.0657582), np.float32(0.070720814), np.float32(0.07544654), np.float32(0.080410436), np.float32(0.08916859), np.float32(0.093058005), np.float32(0.09121025), np.float32(0.08782089), np.float32(0.0872013), np.float32(0.08971535), np.float32(0.086912625), np.float32(0.080383085), np.float32(0.07079112), np.float32(0.071236014), np.float32(0.07210886), np.float32(0.06797192), np.float32(0.061786197), np.float32(0.059825867), np.float32(0.059847433), np.float32(0.05712594), np.float32(0.054907914), np.float32(0.0581202), np.float32(0.059392236), np.float32(0.061444495), np.float32(0.06729718), np.float32(0.0676815), np.float32(0.064933054), np.float32(0.058701687), np.float32(0.060130496), np.float32(0.057891864), np.float32(0.056318335), np.float32(0.056154415), np.float32(0.05746685), np.float32(0.05951257), np.float32(0.058451105), np.float32(0.056993786), np.float32(0.070274435), np.float32(0.081435), np.float32(0.089999184), np.float32(0.08787783), np.float32(0.10316292), np.float32(0.12012297), np.float32(0.116347656), np.float32(0.114654854), np.float32(0.11267363), np.float32(0.101394296), np.float32(0.08194782), np.float32(0.074833654), np.float32(0.07636479), np.float32(0.07648181), np.float32(0.07466325), np.float32(0.07323421), np.float32(0.06874341), np.float32(0.065757014), np.float32(0.0654927), np.float32(0.06726765), np.float32(0.06763701), np.float32(0.0731053), np.float32(0.07360464), np.float32(0.06951062), np.float32(0.060460757), np.float32(0.058256857), np.float32(0.059268277), np.float32(0.0597338), np.float32(0.054361127), np.float32(0.053106308), np.float32(0.056568615), np.float32(0.055710506), np.float32(0.057451826), np.float32(0.054578926), np.float32(0.05773), np.float32(0.057916485), np.float32(0.04876621), np.float32(0.03999635), np.float32(0.038390364), np.float32(0.03607056), np.float32(0.036835678), np.float32(0.03926664), np.float32(0.039104156), np.float32(0.041967537), np.float32(0.04288895), np.float32(0.04097938), np.float32(0.037884336), np.float32(0.037752476), np.float32(0.03693288), np.float32(0.036340255), np.float32(0.040043794), np.float32(0.041191828), np.float32(0.04215548), np.float32(0.03902596), np.float32(0.04115637), np.float32(0.036639158), np.float32(0.03463188), np.float32(0.033968642), np.float32(0.03562075), np.float32(0.041897807), np.float32(0.046948753), np.float32(0.056580454), np.float32(0.06723267), np.float32(0.073186845), np.float32(0.0735182), np.float32(0.07518923), np.float32(0.076085016), np.float32(0.071461916), np.float32(0.07109946), np.float32(0.07592879), np.float32(0.078479975), np.float32(0.0779707), np.float32(0.080858), np.float32(0.08760516), np.float32(0.078951284), np.float32(0.07642015), np.float32(0.07798371), np.float32(0.078626245), np.float32(0.07540567), np.float32(0.07797241), np.float32(0.08786423), np.float32(0.09337691), np.float32(0.09519445), np.float32(0.08873716), np.float32(0.08999334), np.float32(0.08143532), np.float32(0.07495701), np.float32(0.07031123), np.float32(0.07127853), np.float32(0.059715983), np.float32(0.056733508), np.float32(0.048359897), np.float32(0.04387307), np.float32(0.03581148), np.float32(0.032164067), np.float32(0.03256558), np.float32(0.033540342), np.float32(0.03320557), np.float32(0.034126587), np.float32(0.041445874), np.float32(0.046239898), np.float32(0.05136746), np.float32(0.053902134), np.float32(0.04890265), np.float32(0.04304675), np.float32(0.035369676), np.float32(0.029679311), np.float32(0.029844198), np.float32(0.024029844), np.float32(0.022194078), np.float32(0.023326628), np.float32(0.02475157), np.float32(0.025552858), np.float32(0.03195628), np.float32(0.03643019), np.float32(0.04266459), np.float32(0.04877593), np.float32(0.05914448), np.float32(0.062172957), np.float32(0.060361642), np.float32(0.06153533), np.float32(0.06389292), np.float32(0.06376469), np.float32(0.061523832), np.float32(0.0607497), np.float32(0.063639894), np.float32(0.07277961), np.float32(0.08961866), np.float32(0.10817819), np.float32(0.12860864), np.float32(0.15534264), np.float32(0.17119321), np.float32(0.21276546), np.float32(0.22553796), np.float32(0.23401196), np.float32(0.24284448), np.float32(0.23613492), np.float32(0.24922197), np.float32(0.2645269), np.float32(0.2716419), np.float32(0.23311508), np.float32(0.21886905), np.float32(0.20864622), np.float32(0.1711682), np.float32(0.15722908), np.float32(0.1707541), np.float32(0.1801109), np.float32(0.15683243), np.float32(0.120158195), np.float32(0.11682215), np.float32(0.10476409), np.float32(0.07813061), np.float32(0.06917578), np.float32(0.077758595), np.float32(0.07410377), np.float32(0.06358712), np.float32(0.07115531), np.float32(0.08338592), np.float32(0.07842544), np.float32(0.071982354), np.float32(0.07169625), np.float32(0.074221425), np.float32(0.07236416), np.float32(0.076226085), np.float32(0.08670807), np.float32(0.093394674), np.float32(0.098613314), np.float32(0.105566576), np.float32(0.121055014), np.float32(0.1371605), np.float32(0.12533444), np.float32(0.12593783), np.float32(0.13595933), np.float32(0.123850144), np.float32(0.11167572), np.float32(0.11278982), np.float32(0.1162058), np.float32(0.10524286), np.float32(0.09669396), np.float32(0.10285926), np.float32(0.11375898), np.float32(0.09791142), np.float32(0.09134186), np.float32(0.10213105), np.float32(0.10517768), np.float32(0.097142845), np.float32(0.101153724), np.float32(0.105161905), np.float32(0.101473324), np.float32(0.113073714), np.float32(0.11906111), np.float32(0.12331784), np.float32(0.120580114), np.float32(0.11298816), np.float32(0.13342944), np.float32(0.1409244), np.float32(0.11712669), np.float32(0.121917166), np.float32(0.1284665), np.float32(0.13074018), np.float32(0.12220214), np.float32(0.1332308), np.float32(0.13374618), np.float32(0.12188954), np.float32(0.112774625), np.float32(0.12271739), np.float32(0.118232295), np.float32(0.1117767), np.float32(0.105398186), np.float32(0.103364244), np.float32(0.12064476), np.float32(0.12063283), np.float32(0.12248477), np.float32(0.113809094), np.float32(0.113230444), np.float32(0.13022174), np.float32(0.13755135), np.float32(0.15836626), np.float32(0.21473959), np.float32(0.21770136), np.float32(0.23351505), np.float32(0.21952692), np.float32(0.23427233), np.float32(0.24883771), np.float32(0.25186184), np.float32(0.24353997), np.float32(0.25931048), np.float32(0.24586532), np.float32(0.24340694), np.float32(0.27003577), np.float32(0.27507105), np.float32(0.27949545), np.float32(0.27276075), np.float32(0.30999917), np.float32(0.2870586), np.float32(0.28782752), np.float32(0.2959237), np.float32(0.32947156), np.float32(0.32667503), np.float32(0.27738827), np.float32(0.31665573), np.float32(0.27498406), np.float32(0.21786723), np.float32(0.21950875), np.float32(0.23842645), np.float32(0.21446753), np.float32(0.2090626), np.float32(0.20829111), np.float32(0.21021274), np.float32(0.20404622), np.float32(0.20382775), np.float32(0.22756436), np.float32(0.24408455), np.float32(0.26151276), np.float32(0.30106986), np.float32(0.33818448), np.float32(0.34670988), np.float32(0.37738746), np.float32(0.36070958), np.float32(0.4038739), np.float32(0.42675626), np.float32(0.43484008), np.float32(0.46313447), np.float32(0.47098583), np.float32(0.4262641), np.float32(0.44408643), np.float32(0.43727323), np.float32(0.4045742), np.float32(0.3824181), np.float32(0.357481), np.float32(0.35638377), np.float32(0.31418687), np.float32(0.3129172), np.float32(0.31594145), np.float32(0.32494962), np.float32(0.3086801), np.float32(0.3049966), np.float32(0.30316728), np.float32(0.29784864), np.float32(0.29895237), np.float32(0.28755316), np.float32(0.27312326), np.float32(0.28989214), np.float32(0.2924681), np.float32(0.28895152), np.float32(0.29588187), np.float32(0.29348862), np.float32(0.28380272), np.float32(0.28882867), np.float32(0.3003403), np.float32(0.3024983), np.float32(0.3099612), np.float32(0.31435436), np.float32(0.34148362), np.float32(0.33459455), np.float32(0.3536759), np.float32(0.35533917), np.float32(0.35377783), np.float32(0.36637917), np.float32(0.34545764), np.float32(0.35090727), np.float32(0.34780976), np.float32(0.332058), np.float32(0.3094776), np.float32(0.3080408), np.float32(0.2983993), np.float32(0.29520056), np.float32(0.29184252), np.float32(0.2964012), np.float32(0.28582415), np.float32(0.26359847), np.float32(0.27956143), np.float32(0.2966115), np.float32(0.2905838), np.float32(0.29241756), np.float32(0.29885954), np.float32(0.28841817), np.float32(0.28845057), np.float32(0.28410026), np.float32(0.3006776), np.float32(0.2873675), np.float32(0.25352696), np.float32(0.22954515), np.float32(0.23126014), np.float32(0.22145763), np.float32(0.19578598), np.float32(0.20612542), np.float32(0.25250995), np.float32(0.21957412), np.float32(0.19948825), np.float32(0.24167408), np.float32(0.28711358), np.float32(0.30488533), np.float32(0.31282157), np.float32(0.32386836), np.float32(0.32245994), np.float32(0.32160085), np.float32(0.30772877), np.float32(0.30130473), np.float32(0.30218008), np.float32(0.2972623), np.float32(0.29454482), np.float32(0.315009), np.float32(0.30045325), np.float32(0.28591353), np.float32(0.0041317935)], 'MSSAKYVVGSKPTEKRPKDIKSIKSVPICEKHRASVVKDISRKISRIQSATLPEYQIRDLNDAINRLMREKHEWEVQIRDLGGINYLYNKAKLFEDEGEQISDIDDYRYYGRARELPGVKELFEADMSFIPERQRKQEMQKRRLDAWYFGYIPPAQESLLEDFEAKIEEQQHKHLENLGDEVEQDWKPLVIEQIPTRDDVEAILLERRKNALLSRIS': [np.float32(0.95568204), np.float32(0.960094), np.float32(0.96062416), np.float32(0.96145564), np.float32(0.9598151), np.float32(0.95970184), np.float32(0.96364456), np.float32(0.96404904), np.float32(0.96763057), np.float32(0.9691014), np.float32(0.96261483), np.float32(0.9630713), np.float32(0.96106833), np.float32(0.94925433), np.float32(0.93333495), np.float32(0.9428397), np.float32(0.9294318), np.float32(0.9067329), np.float32(0.90302575), np.float32(0.8946382), np.float32(0.88824934), np.float32(0.8592788), np.float32(0.8488615), np.float32(0.8218936), np.float32(0.8015751), np.float32(0.7567539), np.float32(0.7564661), np.float32(0.6807326), np.float32(0.58979124), np.float32(0.5361557), np.float32(0.47880772), np.float32(0.4486405), np.float32(0.3837824), np.float32(0.33969778), np.float32(0.33313733), np.float32(0.25980243), np.float32(0.21716325), np.float32(0.22203177), np.float32(0.24271123), np.float32(0.27068427), np.float32(0.22123066), np.float32(0.22789888), np.float32(0.23453648), np.float32(0.21056768), np.float32(0.21012747), np.float32(0.19702446), np.float32(0.19688742), np.float32(0.19410929), np.float32(0.18398905), np.float32(0.19434138), np.float32(0.17108743), np.float32(0.1659267), np.float32(0.16155514), np.float32(0.16129224), np.float32(0.1482998), np.float32(0.14285335), np.float32(0.14655058), np.float32(0.15575702), np.float32(0.14441113), np.float32(0.14628515), np.float32(0.16031404), np.float32(0.15641753), np.float32(0.14857295), np.float32(0.13488528), np.float32(0.1395229), np.float32(0.1446102), np.float32(0.117799394), np.float32(0.12928261), np.float32(0.13090418), np.float32(0.14350355), np.float32(0.12521051), np.float32(0.12668991), np.float32(0.13237259), np.float32(0.1291652), np.float32(0.12198079), np.float32(0.12912011), np.float32(0.12955478), np.float32(0.124569856), np.float32(0.12917744), np.float32(0.13258189), np.float32(0.14858653), np.float32(0.1268406), np.float32(0.12237959), np.float32(0.13228637), np.float32(0.13228422), np.float32(0.13914368), np.float32(0.14212517), np.float32(0.15500219), np.float32(0.1702716), np.float32(0.17202605), np.float32(0.16284852), np.float32(0.16032246), np.float32(0.15583591), np.float32(0.15761945), np.float32(0.14987445), np.float32(0.1439351), np.float32(0.15800053), np.float32(0.15266705), np.float32(0.152074), np.float32(0.15754034), np.float32(0.1572395), np.float32(0.15650672), np.float32(0.1574906), np.float32(0.17911392), np.float32(0.16273804), np.float32(0.1983171), np.float32(0.20361628), np.float32(0.2011283), np.float32(0.18033506), np.float32(0.18875323), np.float32(0.18086655), np.float32(0.15663637), np.float32(0.15628193), np.float32(0.15892266), np.float32(0.15896626), np.float32(0.15004852), np.float32(0.15404153), np.float32(0.15154369), np.float32(0.15259157), np.float32(0.16293897), np.float32(0.17703833), np.float32(0.19345522), np.float32(0.20100844), np.float32(0.2101532), np.float32(0.21054739), np.float32(0.20670626), np.float32(0.18009096), np.float32(0.16768081), np.float32(0.16710967), np.float32(0.16906203), np.float32(0.17801026), np.float32(0.19136626), np.float32(0.1760566), np.float32(0.16779271), np.float32(0.17692004), np.float32(0.17872775), np.float32(0.19337206), np.float32(0.19933523), np.float32(0.22064428), np.float32(0.25747296), np.float32(0.227685), np.float32(0.2284422), np.float32(0.2709354), np.float32(0.26422828), np.float32(0.21673936), np.float32(0.21914579), np.float32(0.21043083), np.float32(0.19574898), np.float32(0.1802073), np.float32(0.20396289), np.float32(0.216112), np.float32(0.20828673), np.float32(0.21615177), np.float32(0.2083862), np.float32(0.2098547), np.float32(0.19466725), np.float32(0.19383524), np.float32(0.2156858), np.float32(0.22091362), np.float32(0.2165254), np.float32(0.23808563), np.float32(0.29344848), np.float32(0.28216326), np.float32(0.23159666), np.float32(0.2921274), np.float32(0.31498596), np.float32(0.2855633), np.float32(0.27380225), np.float32(0.28872183), np.float32(0.29150805), np.float32(0.23140885), np.float32(0.26520598), np.float32(0.31070173), np.float32(0.34285766), np.float32(0.35258985), np.float32(0.36810717), np.float32(0.35842478), np.float32(0.32571438), np.float32(0.31654656), np.float32(0.32630563), np.float32(0.36651155), np.float32(0.35668623), np.float32(0.34422976), np.float32(0.38475218), np.float32(0.41753724), np.float32(0.44948724), np.float32(0.48239684), np.float32(0.47095284), np.float32(0.41203058), np.float32(0.3167552), np.float32(0.331557), np.float32(0.3224169), np.float32(0.30408233), np.float32(0.2735943), np.float32(0.30946863), np.float32(0.3111021), np.float32(0.31361854), np.float32(0.2979347), np.float32(0.31992134), np.float32(0.34570342), np.float32(0.3205529), np.float32(0.34706044), np.float32(0.36465955), np.float32(0.3656739), np.float32(0.3363255), np.float32(0.36424935), np.float32(0.41720825), np.float32(0.41779566), np.float32(0.42509687), np.float32(0.42749217), np.float32(0.3987912), np.float32(0.43134895), np.float32(0.4835122), np.float32(0.51665854), np.float32(0.54194546), np.float32(0.5602943), np.float32(0.5636465)], 'MASVHAPHAVQHPGAPMPAGATKQQAEEVFRKLKQMKEQGVPPSDPEYIKASQFLMSFQQQHNMRRNQQQFLQQQQKQQMQNATNGTPANGVMSGRPMQQGSPQSTQPPSNPLGASAMPNQTTSTPVSTGTSPSTAPSSNHFTQQQLGLLRQQIHAFKLLGKNAGVSLQLQQAIFNQRHRRQAAVADAAQVTQATKSNQADSEASKEGQNGPGAATEDEGSEIPKAHTFKTVKSPYGTSMIRPEIKYFDHSQRKNRWFIPGVFPTGIDFDHLRYEREVVVSNRMRQRYAELKNLPGDLAHWDSSKETLEADDSLKRKAIIEMKSIALYAKQRALRDKIGRQMMHYDNLAMTTNRSGFRRMKKQNVREARITEKLEKQQRDARENREKKKHTDFLRAIYTHRQEIQESASSQRTKSHKLSRLMYQQHFNIEKEEQKRIERTAKQRLQALKANDEEAYLKLLDQAKDTRITHLLKQTDGFLHQLASSVKAQQRQAAERYGDGDDPQMDDASDYDEDDESSKKIDYYAVAHRIREEVTEQANMLVGGKLKEYQVKGLQWMISLYNNNLNGILADEMGLGKTIQTISLITYLIERKQQAGPYLVIVPLSTLTNWNLEFERWAPSVSRIVYKGPPNARKQQQDKIRQGGFQVLLTTYEYIIKDRPILSKIKWFHMIIDEGHRMKNSNSKLSFTIQQYYHTRFRLILTGTPLQNNLSELWAMLNFVLPNIFKSATTFDEWFNTPFANTGGQDKMELTEEEQILVIRRLHKVLRPFLLRRLKKDVEKDLPDKTEKVIKCKFSALQSKLYKQMVTHNRLVVSDGKGGKTGARGLSNMIMQLRKLCNHPFVFDVVENVMNPLSISNDLLWRTAGKFELLDRILPKYQATGHRVLMFFQMTAIMDIMEDYLRYKRFEYLRLDGTTKSDERSDLLREFNAPDSKYFMFLLSTRAGGLGLNLQTADTVIIYDSDWNPHQDLQAQDRAHRIGQKNEVRILRLISSNSVEEKILERARFKLDMDGKVIQAGRFDNKSSETDRDAMLRTLLETADMAESGEQDEMEDEELNMLLCTQ': [np.float32(0.9740615), np.float32(0.97553277), np.float32(0.9763625), np.float32(0.97712326), np.float32(0.9757824), np.float32(0.9782217), np.float32(0.97699547), np.float32(0.97721326), np.float32(0.97773474), np.float32(0.97272), np.float32(0.96960044), np.float32(0.9642158), np.float32(0.95673275), np.float32(0.946095), np.float32(0.93131787), np.float32(0.92514265), np.float32(0.91007024), np.float32(0.8840606), np.float32(0.8750497), np.float32(0.8637083), np.float32(0.86421525), np.float32(0.8546447), np.float32(0.831103), np.float32(0.8164755), np.float32(0.7897313), np.float32(0.78708917), np.float32(0.78416896), np.float32(0.7818921), np.float32(0.7715811), np.float32(0.75321543), np.float32(0.73178667), np.float32(0.7181778), np.float32(0.72365576), np.float32(0.7270644), np.float32(0.7147682), np.float32(0.71376103), np.float32(0.7096819), np.float32(0.7187196), np.float32(0.7539436), np.float32(0.74051046), np.float32(0.7405135), np.float32(0.76819193), np.float32(0.8084407), np.float32(0.796395), np.float32(0.79027927), np.float32(0.77997255), np.float32(0.76201326), np.float32(0.74182284), np.float32(0.7553243), np.float32(0.7354854), np.float32(0.71797824), np.float32(0.7010116), np.float32(0.69657177), np.float32(0.7116129), np.float32(0.7008468), np.float32(0.69799876), np.float32(0.6897332), np.float32(0.6836037), np.float32(0.6803535), np.float32(0.67930466), np.float32(0.6779989), np.float32(0.68355495), np.float32(0.6865922), np.float32(0.69670045), np.float32(0.7084113), np.float32(0.71841633), np.float32(0.7272759), np.float32(0.74594396), np.float32(0.749238), np.float32(0.7625525), np.float32(0.77985173), np.float32(0.79340726), np.float32(0.80341816), np.float32(0.81708884), np.float32(0.8172896), np.float32(0.8250944), np.float32(0.83524346), np.float32(0.8402799), np.float32(0.852657), np.float32(0.8568425), np.float32(0.8723941), np.float32(0.8952409), np.float32(0.913039), np.float32(0.9286249), np.float32(0.9493648), np.float32(0.95877486), np.float32(0.96733576), np.float32(0.97269136), np.float32(0.9764904), np.float32(0.9785564), np.float32(0.98024625), np.float32(0.98180586), np.float32(0.983204), np.float32(0.983225), np.float32(0.9835539), np.float32(0.9838346), np.float32(0.98336446), np.float32(0.9834064), np.float32(0.98338336), np.float32(0.98416096), np.float32(0.98351306), np.float32(0.98411304), np.float32(0.98369986), np.float32(0.9841479), np.float32(0.9833398), np.float32(0.98364484), np.float32(0.9843747), np.float32(0.98424315), np.float32(0.98389673), np.float32(0.9840443), np.float32(0.98369956), np.float32(0.9840566), np.float32(0.9831982), np.float32(0.9829928), np.float32(0.9830063), np.float32(0.983263), np.float32(0.9822828), np.float32(0.98277605), np.float32(0.9818169), np.float32(0.9820893), np.float32(0.9813874), np.float32(0.98070407), np.float32(0.98118824), np.float32(0.9803931), np.float32(0.9793914), np.float32(0.9784001), np.float32(0.9781571), np.float32(0.97649574), np.float32(0.97653687), np.float32(0.9756149), np.float32(0.9730253), np.float32(0.9699346), np.float32(0.9655095), np.float32(0.9569611), np.float32(0.9527232), np.float32(0.9502352), np.float32(0.9464274), np.float32(0.94014287), np.float32(0.92850715), np.float32(0.9200516), np.float32(0.91461307), np.float32(0.9004577), np.float32(0.87311786), np.float32(0.86360604), np.float32(0.8405048), np.float32(0.81333524), np.float32(0.7904159), np.float32(0.76731485), np.float32(0.75810546), np.float32(0.7214008), np.float32(0.7188578), np.float32(0.7232843), np.float32(0.6995983), np.float32(0.6786436), np.float32(0.65462214), np.float32(0.64051443), np.float32(0.6452009), np.float32(0.6582522), np.float32(0.6522148), np.float32(0.6390706), np.float32(0.6075475), np.float32(0.5978856), np.float32(0.6041926), np.float32(0.55668837), np.float32(0.55808157), np.float32(0.567046), np.float32(0.5814299), np.float32(0.57874), np.float32(0.59445745), np.float32(0.6059786), np.float32(0.61271197), np.float32(0.59463185), np.float32(0.59925544), np.float32(0.63694626), np.float32(0.621562), np.float32(0.62783134), np.float32(0.6409626), np.float32(0.626959), np.float32(0.62694985), np.float32(0.65864015), np.float32(0.68748003), np.float32(0.7149906), np.float32(0.7289409), np.float32(0.7355601), np.float32(0.75043106), np.float32(0.7592015), np.float32(0.7619937), np.float32(0.7612653), np.float32(0.76855254), np.float32(0.8004528), np.float32(0.812627), np.float32(0.8432025), np.float32(0.8539594), np.float32(0.87007445), np.float32(0.90029603), np.float32(0.91673636), np.float32(0.93553233), np.float32(0.94219184), np.float32(0.9522539), np.float32(0.95727223), np.float32(0.9634911), np.float32(0.96899533), np.float32(0.97058576), np.float32(0.9734947), np.float32(0.97647935), np.float32(0.9777264), np.float32(0.97841233), np.float32(0.9794333), np.float32(0.9785302), np.float32(0.9789094), np.float32(0.97960246), np.float32(0.9791947), np.float32(0.97910094), np.float32(0.97912174), np.float32(0.97937256), np.float32(0.9786138), np.float32(0.97530305), np.float32(0.9736245), np.float32(0.9699846), np.float32(0.9658263), np.float32(0.9623817), np.float32(0.9556457), np.float32(0.9430593), np.float32(0.9425536), np.float32(0.93346524), np.float32(0.9147581), np.float32(0.88904274), np.float32(0.85681176), np.float32(0.8465803), np.float32(0.824968), np.float32(0.79933923), np.float32(0.73381656), np.float32(0.7165606), np.float32(0.6761341), np.float32(0.6061251), np.float32(0.57160366), np.float32(0.5209749), np.float32(0.42682323), np.float32(0.39916494), np.float32(0.39737397), np.float32(0.4310815), np.float32(0.42002726), np.float32(0.41061604), np.float32(0.39350736), np.float32(0.40227425), np.float32(0.3718769), np.float32(0.37317678), np.float32(0.2953852), np.float32(0.2846267), np.float32(0.27688), np.float32(0.21245463), np.float32(0.20064293), np.float32(0.19079123), np.float32(0.19996667), np.float32(0.2014398), np.float32(0.20014597), np.float32(0.19932908), np.float32(0.20481156), np.float32(0.21674275), np.float32(0.21838568), np.float32(0.21539603), np.float32(0.2201622), np.float32(0.21934405), np.float32(0.22884841), np.float32(0.19968365), np.float32(0.1912851), np.float32(0.17250967), np.float32(0.15980747), np.float32(0.1583134), np.float32(0.15047672), np.float32(0.17917775), np.float32(0.21007602), np.float32(0.20631681), np.float32(0.19508293), np.float32(0.2204275), np.float32(0.21908571), np.float32(0.22182377), np.float32(0.22997291), np.float32(0.24655019), np.float32(0.22596502), np.float32(0.23242284), np.float32(0.24712463), np.float32(0.23364633), np.float32(0.24043958), np.float32(0.26158845), np.float32(0.27593973), np.float32(0.29455274), np.float32(0.29961684), np.float32(0.3246386), np.float32(0.35350657), np.float32(0.32929704), np.float32(0.32910907), np.float32(0.35070255), np.float32(0.34427094), np.float32(0.36458024), np.float32(0.3300473), np.float32(0.3440208), np.float32(0.3630219), np.float32(0.3315383), np.float32(0.3318223), np.float32(0.34596017), np.float32(0.34992418), np.float32(0.3563678), np.float32(0.35645157), np.float32(0.34832913), np.float32(0.35645965), np.float32(0.35496294), np.float32(0.35964897), np.float32(0.35298407), np.float32(0.34060052), np.float32(0.32351053), np.float32(0.32154778), np.float32(0.30735508), np.float32(0.28870147), np.float32(0.275848), np.float32(0.2853136), np.float32(0.28597134), np.float32(0.24254267), np.float32(0.25877544), np.float32(0.22689284), np.float32(0.21772043), np.float32(0.20302586), np.float32(0.1915308), np.float32(0.19513677), np.float32(0.20620681), np.float32(0.21507561), np.float32(0.20736217), np.float32(0.2154062), np.float32(0.25657696), np.float32(0.2831241), np.float32(0.2808302), np.float32(0.2613278), np.float32(0.26696134), np.float32(0.29168507), np.float32(0.29443544), np.float32(0.30469903), np.float32(0.31415153), np.float32(0.31566614), np.float32(0.3417537), np.float32(0.36605477), np.float32(0.3651281), np.float32(0.3965705), np.float32(0.40726238), np.float32(0.4296148), np.float32(0.4269144), np.float32(0.41010648), np.float32(0.45607737), np.float32(0.46456277), np.float32(0.46665776), np.float32(0.46248326), np.float32(0.47758397), np.float32(0.47910908), np.float32(0.45559132), np.float32(0.45796585), np.float32(0.47591585), np.float32(0.46398133), np.float32(0.4422401), np.float32(0.4505434), np.float32(0.45642492), np.float32(0.43813774), np.float32(0.44107175), np.float32(0.4691797), np.float32(0.47272867), np.float32(0.46726397), np.float32(0.4904865), np.float32(0.48396948), np.float32(0.4772728), np.float32(0.48055866), np.float32(0.4854246), np.float32(0.4773006), np.float32(0.47323322), np.float32(0.47796616), np.float32(0.51170266), np.float32(0.5252875), np.float32(0.5138454), np.float32(0.5230534), np.float32(0.5239029), np.float32(0.52223206), np.float32(0.5261686), np.float32(0.52607197), np.float32(0.529898), np.float32(0.5072476), np.float32(0.50016046), np.float32(0.50373906), np.float32(0.4829866), np.float32(0.45225438), np.float32(0.45543262), np.float32(0.44732305), np.float32(0.4258974), np.float32(0.42587706), np.float32(0.43118697), np.float32(0.41997397), np.float32(0.41427472), np.float32(0.4284236), np.float32(0.4436693), np.float32(0.47278056), np.float32(0.48278347), np.float32(0.47457957), np.float32(0.49285102), np.float32(0.49564365), np.float32(0.49488947), np.float32(0.4956099), np.float32(0.5187157), np.float32(0.49595222), np.float32(0.48302966), np.float32(0.4832931), np.float32(0.48298183), np.float32(0.47324947), np.float32(0.47036728), np.float32(0.4969353), np.float32(0.49916658), np.float32(0.5009545), np.float32(0.50590116), np.float32(0.51056695), np.float32(0.49962893), np.float32(0.48281047), np.float32(0.50509757), np.float32(0.52500904), np.float32(0.4917853), np.float32(0.4848783), np.float32(0.48780575), np.float32(0.4907607), np.float32(0.47603372), np.float32(0.48107055), np.float32(0.4695218), np.float32(0.47786137), np.float32(0.47454923), np.float32(0.49165255), np.float32(0.49854085), np.float32(0.48492348), np.float32(0.50379485), np.float32(0.5063093), np.float32(0.5012784), np.float32(0.50416595), np.float32(0.5169934), np.float32(0.5326688), np.float32(0.5279818), np.float32(0.54998857), np.float32(0.56682634), np.float32(0.56839263), np.float32(0.56524205), np.float32(0.5687977), np.float32(0.56883967), np.float32(0.5624853), np.float32(0.5515532), np.float32(0.5678554), np.float32(0.5659025), np.float32(0.54096496), np.float32(0.5475471), np.float32(0.5313304), np.float32(0.5400835), np.float32(0.5241882), np.float32(0.5143904), np.float32(0.5241592), np.float32(0.4942905), np.float32(0.49261588), np.float32(0.489098), np.float32(0.4788693), np.float32(0.4595162), np.float32(0.4466279), np.float32(0.42512512), np.float32(0.41891035), np.float32(0.41797101), np.float32(0.39827982), np.float32(0.39246258), np.float32(0.38978174), np.float32(0.37078837), np.float32(0.36531264), np.float32(0.3708639), np.float32(0.38809463), np.float32(0.3740712), np.float32(0.34918004), np.float32(0.322369), np.float32(0.3081403), np.float32(0.30036587), np.float32(0.2702127), np.float32(0.27668202), np.float32(0.18428025), np.float32(0.17788693), np.float32(0.1723117), np.float32(0.18337893), np.float32(0.2359155), np.float32(0.25708207), np.float32(0.28694385), np.float32(0.33631542), np.float32(0.3499088), np.float32(0.39045733), np.float32(0.42881238), np.float32(0.4408851), np.float32(0.47406828), np.float32(0.4767534), np.float32(0.53116137), np.float32(0.5751598), np.float32(0.6047558), np.float32(0.67715895), np.float32(0.7353215), np.float32(0.7551409), np.float32(0.78519434), np.float32(0.83507913), np.float32(0.84375286), np.float32(0.8594209), np.float32(0.8789159), np.float32(0.90038055), np.float32(0.9081145), np.float32(0.9237367), np.float32(0.9304111), np.float32(0.9265657), np.float32(0.92555594), np.float32(0.9161995), np.float32(0.89288783), np.float32(0.8617477), np.float32(0.81589633), np.float32(0.77481127), np.float32(0.74151427), np.float32(0.7100998), np.float32(0.65414923), np.float32(0.57330716), np.float32(0.53963685), np.float32(0.46440896), np.float32(0.42875558), np.float32(0.43473065), np.float32(0.4172687), np.float32(0.3211648), np.float32(0.25346985), np.float32(0.21978454), np.float32(0.18787627), np.float32(0.14351656), np.float32(0.13146745), np.float32(0.11563693), np.float32(0.108658955), np.float32(0.10148541), np.float32(0.09304274), np.float32(0.091993235), np.float32(0.105923265), np.float32(0.09545308), np.float32(0.09880445), np.float32(0.1195502), np.float32(0.11620281), np.float32(0.12930612), np.float32(0.12397144), np.float32(0.12876385), np.float32(0.11763558), np.float32(0.120496005), np.float32(0.12392306), np.float32(0.10629508), np.float32(0.09791536), np.float32(0.098568805), np.float32(0.095980294), np.float32(0.0754336), np.float32(0.07282847), np.float32(0.08084689), np.float32(0.0775382), np.float32(0.072911456), np.float32(0.066412605), np.float32(0.07046434), np.float32(0.069416136), np.float32(0.061556034), np.float32(0.051547218), np.float32(0.053673863), np.float32(0.051997464), np.float32(0.04981143), np.float32(0.05340467), np.float32(0.05305357), np.float32(0.053087167), np.float32(0.05096004), np.float32(0.0550856), np.float32(0.058365364), np.float32(0.052670226), np.float32(0.05831131), np.float32(0.059540186), np.float32(0.055783972), np.float32(0.051400512), np.float32(0.05047079), np.float32(0.04632329), np.float32(0.037479717), np.float32(0.034129675), np.float32(0.02725894), np.float32(0.026257683), np.float32(0.027859703), np.float32(0.028924266), np.float32(0.031822637), np.float32(0.038337484), np.float32(0.04494348), np.float32(0.046834163), np.float32(0.048137557), np.float32(0.04823721), np.float32(0.044004444), np.float32(0.039958324), np.float32(0.032748215), np.float32(0.027793974), np.float32(0.024830954), np.float32(0.022357015), np.float32(0.020193407), np.float32(0.021232106), np.float32(0.02280405), np.float32(0.021579618), np.float32(0.025049627), np.float32(0.03199457), np.float32(0.03301259), np.float32(0.03499415), np.float32(0.03760706), np.float32(0.03933799), np.float32(0.031688195), np.float32(0.03225239), np.float32(0.0307343), np.float32(0.025315259), np.float32(0.02066278), np.float32(0.019988626), np.float32(0.020763183), np.float32(0.022159731), np.float32(0.02655468), np.float32(0.036458857), np.float32(0.040470235), np.float32(0.038882133), np.float32(0.047880016), np.float32(0.055693634), np.float32(0.06527707), np.float32(0.06994907), np.float32(0.082397066), np.float32(0.08876048), np.float32(0.09407461), np.float32(0.097432554), np.float32(0.11860206), np.float32(0.13584004), np.float32(0.15390426), np.float32(0.17714138), np.float32(0.19720225), np.float32(0.21690145), np.float32(0.20273636), np.float32(0.21874417), np.float32(0.2368118), np.float32(0.2310646), np.float32(0.22617173), np.float32(0.22439054), np.float32(0.22397171), np.float32(0.21388383), np.float32(0.22136918), np.float32(0.21312863), np.float32(0.22571999), np.float32(0.20834436), np.float32(0.17584468), np.float32(0.14899), np.float32(0.118817866), np.float32(0.09339562), np.float32(0.07673025), np.float32(0.07528591), np.float32(0.07434582), np.float32(0.07251507), np.float32(0.07677998), np.float32(0.072433904), np.float32(0.06907516), np.float32(0.06322466), np.float32(0.06495358), np.float32(0.055949304), np.float32(0.052765943), np.float32(0.04900258), np.float32(0.046540737), np.float32(0.048974246), np.float32(0.043123618), np.float32(0.042724762), np.float32(0.04181656), np.float32(0.04257586), np.float32(0.045385696), np.float32(0.04596463), np.float32(0.051504865), np.float32(0.057014804), np.float32(0.059267156), np.float32(0.0725806), np.float32(0.08881152), np.float32(0.084395446), np.float32(0.086132914), np.float32(0.086471945), np.float32(0.09079578), np.float32(0.092701234), np.float32(0.0965287), np.float32(0.0992064), np.float32(0.09596822), np.float32(0.08809519), np.float32(0.07872759), np.float32(0.08199278), np.float32(0.08606069), np.float32(0.08576927), np.float32(0.09612345), np.float32(0.102685824), np.float32(0.10673166), np.float32(0.094258904), np.float32(0.09368922), np.float32(0.085193574), np.float32(0.076527745), np.float32(0.065226965), np.float32(0.061455566), np.float32(0.053400643), np.float32(0.051084448), np.float32(0.05123316), np.float32(0.047467746), np.float32(0.04572244), np.float32(0.0443334), np.float32(0.04707074), np.float32(0.0430821), np.float32(0.046435684), np.float32(0.04874803), np.float32(0.047755852), np.float32(0.04458752), np.float32(0.04443931), np.float32(0.045962308), np.float32(0.046944797), np.float32(0.04637752), np.float32(0.04710532), np.float32(0.046456564), np.float32(0.0459866), np.float32(0.045154832), np.float32(0.047717676), np.float32(0.048116107), np.float32(0.04792328), np.float32(0.048365284), np.float32(0.04925813), np.float32(0.0463874), np.float32(0.046530146), np.float32(0.047627363), np.float32(0.04469093), np.float32(0.04459512), np.float32(0.05062218), np.float32(0.056200825), np.float32(0.05629328), np.float32(0.060371686), np.float32(0.06556777), np.float32(0.077331655), np.float32(0.08046554), np.float32(0.09952097), np.float32(0.13291532), np.float32(0.14992987), np.float32(0.16494799), np.float32(0.18880844), np.float32(0.21752536), np.float32(0.25403032), np.float32(0.2835808), np.float32(0.31468642), np.float32(0.33574188), np.float32(0.32695952), np.float32(0.3314341), np.float32(0.34189957), np.float32(0.34065226), np.float32(0.33096737), np.float32(0.3171636), np.float32(0.2658752), np.float32(0.21223515), np.float32(0.20258674), np.float32(0.19496039), np.float32(0.19186603), np.float32(0.18656534), np.float32(0.15622051), np.float32(0.14266837), np.float32(0.14124022), np.float32(0.12160735), np.float32(0.10025825), np.float32(0.08418362), np.float32(0.079514876), np.float32(0.06380755), np.float32(0.050812073), np.float32(0.044752456), np.float32(0.048362948), np.float32(0.043906767), np.float32(0.041951504), np.float32(0.04364527), np.float32(0.042930435), np.float32(0.04074341), np.float32(0.040169377), np.float32(0.048902806), np.float32(0.055797007), np.float32(0.06272987), np.float32(0.07020104), np.float32(0.088297755), np.float32(0.09269774), np.float32(0.101356454), np.float32(0.11782636), np.float32(0.1277611), np.float32(0.13400693), np.float32(0.13964649), np.float32(0.14908399), np.float32(0.15906031), np.float32(0.1488449), np.float32(0.15054362), np.float32(0.15272783), np.float32(0.15496479), np.float32(0.15148526), np.float32(0.14059982), np.float32(0.14828186), np.float32(0.1482099), np.float32(0.14241612), np.float32(0.128976), np.float32(0.11877434), np.float32(0.11253783), np.float32(0.09401461), np.float32(0.07944695), np.float32(0.080455996), np.float32(0.07828862), np.float32(0.07030542), np.float32(0.067099944), np.float32(0.06865857), np.float32(0.06483018), np.float32(0.05784181), np.float32(0.05727068), np.float32(0.065186076), np.float32(0.06639799), np.float32(0.06956961), np.float32(0.07727948), np.float32(0.08939486), np.float32(0.08988281), np.float32(0.11041688), np.float32(0.14067404), np.float32(0.15646845), np.float32(0.15283646), np.float32(0.15201816), np.float32(0.16778219), np.float32(0.16620266), np.float32(0.12913936), np.float32(0.14901002), np.float32(0.13055614), np.float32(0.11027105), np.float32(0.1083698), np.float32(0.08790074), np.float32(0.071944654), np.float32(0.07110922), np.float32(0.09550967), np.float32(0.08521006), np.float32(0.09056505), np.float32(0.10337779), np.float32(0.09941344), np.float32(0.08701415), np.float32(0.06845406), np.float32(0.059399564), np.float32(0.053401448), np.float32(0.048647955), np.float32(0.042357188), np.float32(0.038738832), np.float32(0.04008311), np.float32(0.0384097), np.float32(0.03692429), np.float32(0.039116718), np.float32(0.037398867), np.float32(0.036060173), np.float32(0.039547607), np.float32(0.042679988), np.float32(0.044072747), np.float32(0.04331508), np.float32(0.054146383), np.float32(0.056404486), np.float32(0.044341955), np.float32(0.045052495), np.float32(0.046828575), np.float32(0.039630543), np.float32(0.03589674), np.float32(0.035610914), np.float32(0.037678715), np.float32(0.042227373), np.float32(0.04233128), np.float32(0.045284543), np.float32(0.043426964), np.float32(0.043494135), np.float32(0.045281924), np.float32(0.04589928), np.float32(0.043947533), np.float32(0.041527808), np.float32(0.04438484), np.float32(0.048674453), np.float32(0.047624), np.float32(0.05146137), np.float32(0.05958467), np.float32(0.060344566), np.float32(0.05672135), np.float32(0.056253582), np.float32(0.058038473), np.float32(0.058471628), np.float32(0.056746382), np.float32(0.05135588), np.float32(0.04711674), np.float32(0.042247772), np.float32(0.03919199), np.float32(0.035087578), np.float32(0.03393545), np.float32(0.029696949), np.float32(0.029564328), np.float32(0.028750319), np.float32(0.0290441), np.float32(0.024139654), np.float32(0.022759426), np.float32(0.028122585), np.float32(0.027168017), np.float32(0.023239862), np.float32(0.023772214), np.float32(0.023645002), np.float32(0.020747952), np.float32(0.022184627), np.float32(0.022567123), np.float32(0.023134017), np.float32(0.024247425), np.float32(0.026428524), np.float32(0.028179158), np.float32(0.032702852), np.float32(0.03551501), np.float32(0.041062724), np.float32(0.044919968), np.float32(0.052355394), np.float32(0.05647164), np.float32(0.06623324), np.float32(0.0838169), np.float32(0.09858893), np.float32(0.11140718), np.float32(0.12848316), np.float32(0.1463076), np.float32(0.15484668), np.float32(0.15412077), np.float32(0.15885822), np.float32(0.17015591), np.float32(0.16608196), np.float32(0.1511708), np.float32(0.14478672), np.float32(0.13810064), np.float32(0.15094614), np.float32(0.15646775), np.float32(0.17091012), np.float32(0.19058658), np.float32(0.19724989), np.float32(0.20308791), np.float32(0.20060188), np.float32(0.16136909), np.float32(0.13856046), np.float32(0.10866293), np.float32(0.080609836), np.float32(0.07138809), np.float32(0.066480234), np.float32(0.061521333), np.float32(0.061217774), np.float32(0.060525592), np.float32(0.055674452), np.float32(0.062099345), np.float32(0.06832766), np.float32(0.06256272), np.float32(0.061586417), np.float32(0.06575298), np.float32(0.06188648), np.float32(0.058842637), np.float32(0.053860456), np.float32(0.04695046), np.float32(0.042691756), np.float32(0.03763), np.float32(0.036616083), np.float32(0.034068126), np.float32(0.035806566), np.float32(0.03793564), np.float32(0.041592807), np.float32(0.044848617), np.float32(0.047077063), np.float32(0.053354092), np.float32(0.052823264), np.float32(0.056870203), np.float32(0.05914006), np.float32(0.0577361), np.float32(0.061427888), np.float32(0.058610253), np.float32(0.06265204), np.float32(0.05902336), np.float32(0.06140729), np.float32(0.061615925), np.float32(0.065337285), np.float32(0.077941634), np.float32(0.084382035), np.float32(0.09600229), np.float32(0.12160871), np.float32(0.14470148), np.float32(0.15599945), np.float32(0.1605031), np.float32(0.15970653), np.float32(0.16204895), np.float32(0.14381498), np.float32(0.14569011), np.float32(0.14390078), np.float32(0.14301142), np.float32(0.1321433), np.float32(0.118575744), np.float32(0.12270973), np.float32(0.13037902), np.float32(0.1311636), np.float32(0.13107955), np.float32(0.13662611), np.float32(0.13951083), np.float32(0.13551326), np.float32(0.13785648), np.float32(0.13608731), np.float32(0.14816295), np.float32(0.1533943), np.float32(0.15735625), np.float32(0.16346924), np.float32(0.1495181), np.float32(0.15524086), np.float32(0.16697776), np.float32(0.15302949), np.float32(0.15142667), np.float32(0.17037189), np.float32(0.17602009), np.float32(0.1203872), np.float32(0.12923522), np.float32(0.134183), np.float32(0.14021416), np.float32(0.14247791), np.float32(0.15054415), np.float32(0.18049729), np.float32(0.25325048), np.float32(0.32320172), np.float32(0.37760746), np.float32(0.41982135), np.float32(0.4576643), np.float32(0.48966616), np.float32(0.4965187), np.float32(0.50922525), np.float32(0.5522827), np.float32(0.56549954), np.float32(0.5436264), np.float32(0.533837), np.float32(0.5042194), np.float32(0.5050617), np.float32(0.4861028), np.float32(0.4504341), np.float32(0.42280996), np.float32(0.4203824), np.float32(0.45172834), np.float32(0.46406078), np.float32(0.41681913), np.float32(0.4007519), np.float32(0.41275227), np.float32(0.42780226), np.float32(0.42193696), np.float32(0.41522655), np.float32(0.4079113), np.float32(0.41907924), np.float32(0.50572217), np.float32(0.54016143), np.float32(0.55229247), np.float32(0.5729698), np.float32(0.60012954), np.float32(0.63771105), np.float32(0.66799086), np.float32(0.6856376), np.float32(0.69522196), np.float32(0.743599), np.float32(0.7542219), np.float32(0.7981297), np.float32(0.8356319), np.float32(0.85178244), np.float32(0.8359016), np.float32(0.83382773), np.float32(0.82955134), np.float32(0.7808324), np.float32(0.7824086), np.float32(0.76095915), np.float32(0.7308664), np.float32(0.6738518), np.float32(0.6493918), np.float32(0.63703454), np.float32(0.6194862), np.float32(0.61065555), np.float32(0.6064108)], 'MATSSAKSVHDFNVKDAKGNDINLGDYKGKVLIIVNVASQCGLTNSNYTELSQLYEKYKQKGLEILAFPCNQFGAQEPGSNEQIQDFVCTRFKAEFPVFNKVDVNGDSADPLYKYLKSSKGGLFGDNIKWNFSKFLVDKEGKVVDRYAPTTSPLSIEDTKGDDVDLVTYKGKVLVIVNVASKCGMTNSNYVELNQLYEKYKDKGLEILAFPCNQFGEEEPGSNDQIKEFVCTRFKSEFPIFDKIEVNGDNSAPLYKFLKSGKWGIFGDDIQWNFAKFLVDKDGQVVDRYYPTTSPLSLEVKVAFSLYVNIL': [np.float32(0.91607213), np.float32(0.9367646), np.float32(0.94876766), np.float32(0.9264054), np.float32(0.93158996), np.float32(0.937626), np.float32(0.947768), np.float32(0.92871934), np.float32(0.93709433), np.float32(0.9123026), np.float32(0.8703573), np.float32(0.8592646), np.float32(0.85961616), np.float32(0.7983432), np.float32(0.7310022), np.float32(0.62488866), np.float32(0.58754426), np.float32(0.51464105), np.float32(0.4796202), np.float32(0.4283107), np.float32(0.39110634), np.float32(0.36162746), np.float32(0.30837694), np.float32(0.2736046), np.float32(0.25805628), np.float32(0.17193085), np.float32(0.14085941), np.float32(0.111180834), np.float32(0.09463329), np.float32(0.08354657), np.float32(0.06051691), np.float32(0.049869385), np.float32(0.04410835), np.float32(0.040813755), np.float32(0.043354914), np.float32(0.04196175), np.float32(0.039619613), np.float32(0.042060215), np.float32(0.037476167), np.float32(0.03425811), np.float32(0.030886102), np.float32(0.03587965), np.float32(0.03656012), np.float32(0.036482796), np.float32(0.045406383), np.float32(0.058457803), np.float32(0.061085906), np.float32(0.08135686), np.float32(0.100292526), np.float32(0.116294846), np.float32(0.12526374), np.float32(0.11172957), np.float32(0.110535316), np.float32(0.102487855), np.float32(0.09893451), np.float32(0.0994993), np.float32(0.09091013), np.float32(0.08425022), np.float32(0.07709968), np.float32(0.07357506), np.float32(0.08012007), np.float32(0.075155206), np.float32(0.07445853), np.float32(0.0862083), np.float32(0.087673396), np.float32(0.08748392), np.float32(0.10392146), np.float32(0.11506358), np.float32(0.10746718), np.float32(0.10378595), np.float32(0.12593777), np.float32(0.12320822), np.float32(0.09868941), np.float32(0.08208095), np.float32(0.08005821), np.float32(0.08236282), np.float32(0.07534552), np.float32(0.07321276), np.float32(0.079429336), np.float32(0.07981198), np.float32(0.094302244), np.float32(0.10106836), np.float32(0.11401583), np.float32(0.11183484), np.float32(0.10290679), np.float32(0.107582495), np.float32(0.10712185), np.float32(0.09891569), np.float32(0.091528304), np.float32(0.09150698), np.float32(0.07790117), np.float32(0.07403325), np.float32(0.06753577), np.float32(0.06831981), np.float32(0.06753222), np.float32(0.06917164), np.float32(0.07438934), np.float32(0.07578753), np.float32(0.077183396), np.float32(0.08128188), np.float32(0.07785103), np.float32(0.07910523), np.float32(0.0799566), np.float32(0.075701214), np.float32(0.075290196), np.float32(0.07446634), np.float32(0.072499305), np.float32(0.070356324), np.float32(0.08086918), np.float32(0.08036346), np.float32(0.08066957), np.float32(0.0814316), np.float32(0.07992573), np.float32(0.07806596), np.float32(0.08276541), np.float32(0.07888658), np.float32(0.07366491), np.float32(0.0701792), np.float32(0.06684092), np.float32(0.060169168), np.float32(0.056410234), np.float32(0.052247938), np.float32(0.052616492), np.float32(0.04942886), np.float32(0.04857962), np.float32(0.05021953), np.float32(0.050412837), np.float32(0.06447762), np.float32(0.0759687), np.float32(0.07744763), np.float32(0.07856697), np.float32(0.07751909), np.float32(0.06635628), np.float32(0.06798715), np.float32(0.07588273), np.float32(0.078013316), np.float32(0.081100896), np.float32(0.082464404), np.float32(0.0855363), np.float32(0.08486182), np.float32(0.091100715), np.float32(0.09299961), np.float32(0.09951377), np.float32(0.103012085), np.float32(0.10814396), np.float32(0.123307265), np.float32(0.12894268), np.float32(0.14361095), np.float32(0.16324519), np.float32(0.1774756), np.float32(0.18049596), np.float32(0.17639093), np.float32(0.15917566), np.float32(0.15937845), np.float32(0.15086256), np.float32(0.1563584), np.float32(0.15761027), np.float32(0.13697843), np.float32(0.14430647), np.float32(0.14479326), np.float32(0.12969427), np.float32(0.1077101), np.float32(0.09350331), np.float32(0.06902691), np.float32(0.061067637), np.float32(0.04825631), np.float32(0.04151675), np.float32(0.035712585), np.float32(0.034725916), np.float32(0.030513829), np.float32(0.031088306), np.float32(0.028699633), np.float32(0.027124815), np.float32(0.025530817), np.float32(0.025093459), np.float32(0.023587419), np.float32(0.025037048), np.float32(0.025084658), np.float32(0.02685785), np.float32(0.028604647), np.float32(0.028662), np.float32(0.026869144), np.float32(0.026132856), np.float32(0.027538026), np.float32(0.0269756), np.float32(0.028006347), np.float32(0.034019765), np.float32(0.04272483), np.float32(0.044582993), np.float32(0.058562953), np.float32(0.07398479), np.float32(0.08952864), np.float32(0.100802466), np.float32(0.09716811), np.float32(0.09277102), np.float32(0.085986756), np.float32(0.07690266), np.float32(0.07859317), np.float32(0.07115764), np.float32(0.0638302), np.float32(0.05947081), np.float32(0.056870356), np.float32(0.06070347), np.float32(0.06140954), np.float32(0.06248318), np.float32(0.078939684), np.float32(0.08509096), np.float32(0.08679968), np.float32(0.100099966), np.float32(0.11985993), np.float32(0.11431092), np.float32(0.111933045), np.float32(0.1265224), np.float32(0.12501343), np.float32(0.10456959), np.float32(0.08997039), np.float32(0.09103413), np.float32(0.091511674), np.float32(0.07716278), np.float32(0.08316125), np.float32(0.0853884), np.float32(0.09008582), np.float32(0.09979856), np.float32(0.12929629), np.float32(0.14288364), np.float32(0.15159109), np.float32(0.14799999), np.float32(0.15268771), np.float32(0.14821073), np.float32(0.12500097), np.float32(0.12123296), np.float32(0.11843143), np.float32(0.09665678), np.float32(0.094727844), np.float32(0.08563387), np.float32(0.087624796), np.float32(0.085236624), np.float32(0.08718304), np.float32(0.09868813), np.float32(0.09825899), np.float32(0.096430995), np.float32(0.10294878), np.float32(0.100625746), np.float32(0.10387111), np.float32(0.10314144), np.float32(0.101363055), np.float32(0.10156322), np.float32(0.09940924), np.float32(0.103262894), np.float32(0.101048805), np.float32(0.103811584), np.float32(0.10257586), np.float32(0.10349803), np.float32(0.105316505), np.float32(0.09954576), np.float32(0.09743482), np.float32(0.1015104), np.float32(0.09811044), np.float32(0.09786968), np.float32(0.09309946), np.float32(0.09043504), np.float32(0.07952676), np.float32(0.07082795), np.float32(0.06171107), np.float32(0.061526645), np.float32(0.05649702), np.float32(0.055533707), np.float32(0.056801703), np.float32(0.057411466), np.float32(0.07163512), np.float32(0.08360278), np.float32(0.0825539), np.float32(0.08404197), np.float32(0.08565513), np.float32(0.079238586), np.float32(0.08385427), np.float32(0.0869656), np.float32(0.08972901), np.float32(0.09054214), np.float32(0.09753515), np.float32(0.100143), np.float32(0.09771668), np.float32(0.107909106), np.float32(0.11205886), np.float32(0.121076986), np.float32(0.12194775), np.float32(0.12725571), np.float32(0.14395078), np.float32(0.15323077), np.float32(0.16222976), np.float32(0.16939823), np.float32(0.1740811), np.float32(0.1767504), np.float32(0.1569307), np.float32(0.1231285), np.float32(0.110260725), np.float32(0.1002606), np.float32(0.09658128), np.float32(0.09672808), np.float32(0.09316235), np.float32(0.08847207), np.float32(0.10387832), np.float32(0.10162595), np.float32(0.084518135), np.float32(0.07058796), np.float32(0.07019819), np.float32(0.067476586), np.float32(0.06400935), np.float32(0.06943273), np.float32(0.072144516), np.float32(0.084550425)], 'MVCLHPCSHLDCHWLPMMQLIYFSLRGLDPLHQSVSEFVDVIGEAVERVGGFVGMWTVVSALAGLNHHDVLVEGLAVLTAELDTDGSGVVGTAAATIHAGPAVFGPVLLQAGATSIVELHWLAGLLGSAALLSFLQRDENKKDGDQLCAQNQQFERAKKEREKEESENMAGLMAGFGHYTHAVVRGIPASLAKEALRTSQAEVDLTRARTEHEAYVEVLRTRLGLEVVELPADESLPDCVFVEDAAVVCGETALITRPGAESRRRETEVMKEALKDLNLNIVEMTDENATLDGGDVLFTGREFFVGLSKRTNQRGAEILADAFKDYAVSTVPVLEGLHLKSFCSMGGPGLIIIGSSEPAQKALKIMQQMSDHRYDKLTVPDDIAANCVYMNLPNKGHVLLHCTAEEFPESVKVFEKLKDHMLIPVSNMEKVKVDGALTCCSVLISKNPNI': [np.float32(0.15906012), np.float32(0.15691802), np.float32(0.1687946), np.float32(0.16018006), np.float32(0.14438303), np.float32(0.131046), np.float32(0.14705543), np.float32(0.12929812), np.float32(0.16277619), np.float32(0.11754556), np.float32(0.17924185), np.float32(0.12678601), np.float32(0.1435743), np.float32(0.12787682), np.float32(0.11497699), np.float32(0.1194307), np.float32(0.09362577), np.float32(0.078021064), np.float32(0.078853264), np.float32(0.077069774), np.float32(0.067141786), np.float32(0.0634465), np.float32(0.05629561), np.float32(0.05670947), np.float32(0.064316), np.float32(0.0701374), np.float32(0.0740167), np.float32(0.079013444), np.float32(0.09409097), np.float32(0.084376544), np.float32(0.090649255), np.float32(0.09818101), np.float32(0.09869131), np.float32(0.10549427), np.float32(0.10023705), np.float32(0.116834596), np.float32(0.1260181), np.float32(0.13616553), np.float32(0.12675804), np.float32(0.113824464), np.float32(0.11722879), np.float32(0.118446775), np.float32(0.115186036), np.float32(0.116775416), np.float32(0.11266536), np.float32(0.103445835), np.float32(0.09307085), np.float32(0.09903103), np.float32(0.094807856), np.float32(0.084283665), np.float32(0.08231233), np.float32(0.08126968), np.float32(0.06856258), np.float32(0.06506987), np.float32(0.056500383), np.float32(0.06007534), np.float32(0.091407225), np.float32(0.09174554), np.float32(0.106797434), np.float32(0.0838946), np.float32(0.059149016), np.float32(0.07488848), np.float32(0.05588143), np.float32(0.051189467), np.float32(0.04963931), np.float32(0.052558076), np.float32(0.06413834), np.float32(0.07480065), np.float32(0.07365162), np.float32(0.09064892), np.float32(0.10803007), np.float32(0.14919205), np.float32(0.16808555), np.float32(0.22386713), np.float32(0.22702338), np.float32(0.17780626), np.float32(0.19470134), np.float32(0.20191872), np.float32(0.14548488), np.float32(0.082485296), np.float32(0.08834529), np.float32(0.06225468), np.float32(0.05348854), np.float32(0.055568002), np.float32(0.07998858), np.float32(0.060014036), np.float32(0.08745707), np.float32(0.107489906), np.float32(0.097091734), np.float32(0.08562571), np.float32(0.11796407), np.float32(0.14701076), np.float32(0.13211842), np.float32(0.097450875), np.float32(0.110476755), np.float32(0.12108083), np.float32(0.113777146), np.float32(0.10152505), np.float32(0.11229693), np.float32(0.09962725), np.float32(0.106667265), np.float32(0.09412256), np.float32(0.0881616), np.float32(0.08277527), np.float32(0.09574014), np.float32(0.10526597), np.float32(0.10530327), np.float32(0.106153026), np.float32(0.09410296), np.float32(0.074647106), np.float32(0.08299306), np.float32(0.07780631), np.float32(0.063204065), np.float32(0.05050062), np.float32(0.047851253), np.float32(0.034811657), np.float32(0.03282819), np.float32(0.033110097), np.float32(0.029868664), np.float32(0.0306793), np.float32(0.03237908), np.float32(0.035257533), np.float32(0.03712677), np.float32(0.034983166), np.float32(0.030648625), np.float32(0.027203428), np.float32(0.028419496), np.float32(0.032340042), np.float32(0.039943494), np.float32(0.051520348), np.float32(0.058620043), np.float32(0.067026034), np.float32(0.07309601), np.float32(0.08311571), np.float32(0.090892024), np.float32(0.10080555), np.float32(0.1018259), np.float32(0.105307475), np.float32(0.111290075), np.float32(0.121921204), np.float32(0.13624537), np.float32(0.14407922), np.float32(0.14386031), np.float32(0.15576467), np.float32(0.17685667), np.float32(0.17376328), np.float32(0.18307552), np.float32(0.23490326), np.float32(0.22339138), np.float32(0.2124183), np.float32(0.21465604), np.float32(0.2228395), np.float32(0.23753007), np.float32(0.22810453), np.float32(0.21081327), np.float32(0.20974767), np.float32(0.21436247), np.float32(0.20493406), np.float32(0.20442703), np.float32(0.20617059), np.float32(0.20702553), np.float32(0.20239994), np.float32(0.20268922), np.float32(0.20186822), np.float32(0.18048482), np.float32(0.17956644), np.float32(0.20139079), np.float32(0.20889536), np.float32(0.202221), np.float32(0.20874244), np.float32(0.20627668), np.float32(0.20390995), np.float32(0.17506158), np.float32(0.20982), np.float32(0.19701843), np.float32(0.1761976), np.float32(0.19507912), np.float32(0.1800015), np.float32(0.16521172), np.float32(0.15491173), np.float32(0.14999089), np.float32(0.16252206), np.float32(0.1697195), np.float32(0.15206845), np.float32(0.17309463), np.float32(0.19554734), np.float32(0.17848925), np.float32(0.21028343), np.float32(0.24112535), np.float32(0.22208671), np.float32(0.20074964), np.float32(0.20146741), np.float32(0.21287209), np.float32(0.20368795), np.float32(0.20279941), np.float32(0.20743491), np.float32(0.19440097), np.float32(0.15132256), np.float32(0.14950742), np.float32(0.16491869), np.float32(0.16167493), np.float32(0.15757969), np.float32(0.15238932), np.float32(0.13874833), np.float32(0.1319346), np.float32(0.13294823), np.float32(0.119859725), np.float32(0.10683189), np.float32(0.10336601), np.float32(0.09572665), np.float32(0.09498218), np.float32(0.09023861), np.float32(0.087295696), np.float32(0.08344843), np.float32(0.08244474), np.float32(0.08165326), np.float32(0.07586401), np.float32(0.08107806), np.float32(0.07928708), np.float32(0.08349845), np.float32(0.090461954), np.float32(0.086117394), np.float32(0.08823551), np.float32(0.09556762), np.float32(0.09117641), np.float32(0.09322242), np.float32(0.10000613), np.float32(0.09321465), np.float32(0.09113823), np.float32(0.087092504), np.float32(0.08476315), np.float32(0.096886426), np.float32(0.10367944), np.float32(0.09676456), np.float32(0.097472414), np.float32(0.10474725), np.float32(0.11630313), np.float32(0.14287904), np.float32(0.148546), np.float32(0.16009893), np.float32(0.15204245), np.float32(0.12106232), np.float32(0.14126499), np.float32(0.12959602), np.float32(0.11229902), np.float32(0.07591205), np.float32(0.055962265), np.float32(0.04950796), np.float32(0.054142624), np.float32(0.05581349), np.float32(0.05664432), np.float32(0.07340264), np.float32(0.07655075), np.float32(0.09600175), np.float32(0.11269741), np.float32(0.11197445), np.float32(0.11570522), np.float32(0.11778638), np.float32(0.1065934), np.float32(0.11752024), np.float32(0.13224477), np.float32(0.12766925), np.float32(0.11998181), np.float32(0.13011467), np.float32(0.14355384), np.float32(0.1319548), np.float32(0.13352022), np.float32(0.1367906), np.float32(0.13838553), np.float32(0.13299112), np.float32(0.1180963), np.float32(0.118471466), np.float32(0.1102386), np.float32(0.094643906), np.float32(0.098545775), np.float32(0.100547984), np.float32(0.09529564), np.float32(0.09046847), np.float32(0.09611361), np.float32(0.09257469), np.float32(0.094023824), np.float32(0.10528667), np.float32(0.11748203), np.float32(0.11330038), np.float32(0.09835589), np.float32(0.10712778), np.float32(0.11148927), np.float32(0.09465837), np.float32(0.076230586), np.float32(0.09802218), np.float32(0.102795765), np.float32(0.10844438), np.float32(0.09447062), np.float32(0.08712688), np.float32(0.076814815), np.float32(0.05650897), np.float32(0.056242116), np.float32(0.059214074), np.float32(0.0615063), np.float32(0.05458958), np.float32(0.04857188), np.float32(0.054179974), np.float32(0.060963083), np.float32(0.0552962), np.float32(0.049063515), np.float32(0.05243179), np.float32(0.04918713), np.float32(0.04478892), np.float32(0.046018157), np.float32(0.052653905), np.float32(0.051829614), np.float32(0.04619893), np.float32(0.05385861), np.float32(0.056673683), np.float32(0.04930208), np.float32(0.05279295), np.float32(0.058314033), np.float32(0.061206374), np.float32(0.061822247), np.float32(0.062051233), np.float32(0.06699453), np.float32(0.06120297), np.float32(0.052113745), np.float32(0.05213964), np.float32(0.04890651), np.float32(0.04221751), np.float32(0.038505945), np.float32(0.039330762), np.float32(0.044325132), np.float32(0.03572263), np.float32(0.034347355), np.float32(0.035502035), np.float32(0.03673584), np.float32(0.036052343), np.float32(0.04176045), np.float32(0.045656502), np.float32(0.04076289), np.float32(0.035978194), np.float32(0.030218875), np.float32(0.026690938), np.float32(0.022752544), np.float32(0.020433135), np.float32(0.018460149), np.float32(0.018407738), np.float32(0.01819304), np.float32(0.020699563), np.float32(0.020263398), np.float32(0.01878749), np.float32(0.02066957), np.float32(0.019943882), np.float32(0.01861684), np.float32(0.01930535), np.float32(0.019337438), np.float32(0.018523542), np.float32(0.018377202), np.float32(0.020778017), np.float32(0.023747556), np.float32(0.022949083), np.float32(0.024832137), np.float32(0.026754295), np.float32(0.032087695), np.float32(0.03844038), np.float32(0.045801397), np.float32(0.06191052), np.float32(0.07379676), np.float32(0.08206761), np.float32(0.09088824), np.float32(0.090731315), np.float32(0.089594156), np.float32(0.0894154), np.float32(0.08978731), np.float32(0.09078371), np.float32(0.08761906), np.float32(0.08670661), np.float32(0.09139852), np.float32(0.08770851), np.float32(0.07754888), np.float32(0.08219324), np.float32(0.08435369), np.float32(0.0830101), np.float32(0.07549505), np.float32(0.0870973), np.float32(0.09701583), np.float32(0.097672716), np.float32(0.0892142), np.float32(0.07395495), np.float32(0.070534475), np.float32(0.054731417), np.float32(0.045450583), np.float32(0.047772147), np.float32(0.03837134), np.float32(0.038013935), np.float32(0.04294574), np.float32(0.04415394), np.float32(0.04394603), np.float32(0.04462477), np.float32(0.051110342), np.float32(0.057322633), np.float32(0.059138194), np.float32(0.06289091), np.float32(0.07395021), np.float32(0.06901317), np.float32(0.073196076), np.float32(0.08742007), np.float32(0.10029874), np.float32(0.085133225), np.float32(0.08625325), np.float32(0.085025564), np.float32(0.086444356), np.float32(0.08398353), np.float32(0.08714647), np.float32(0.09393757), np.float32(0.10155522), np.float32(0.111637644), np.float32(0.12636903), np.float32(0.14565112), np.float32(0.15318424), np.float32(0.15460809), np.float32(0.15418985), np.float32(0.1655966), np.float32(0.16995999), np.float32(0.16618396), np.float32(0.17992437), np.float32(0.18339038), np.float32(0.16589779), np.float32(0.15180095), np.float32(0.16446076), np.float32(0.15381058), np.float32(0.12507623), np.float32(0.13476369), np.float32(0.12026688), np.float32(0.094539925), np.float32(0.0819683), np.float32(0.08750009), np.float32(0.09318445), np.float32(0.09223097), np.float32(0.09125216), np.float32(0.117187746), np.float32(0.114140436), np.float32(0.12007157), np.float32(0.12989312), np.float32(0.124839276), np.float32(0.12631956), np.float32(0.12470096), np.float32(0.106640436), np.float32(0.1011213), np.float32(0.08618475), np.float32(0.08585108), np.float32(0.09024327), np.float32(0.11007426)], 'MLTLRSACQLTTKNLGLHKCISKTVISALGRRGYHSENYETSKISGKKALILENALEHVPQLGFTEDAIVQGGQALGYSNLSKALFPSGPMDLISYFFLKQRYALSSLKPHLTTIPETSGRVVQLIWSRLQGNRDIVQHLPQMIAICTYPSNLRKSLSSLAELSDEILYLAQDKSADFQWYTKRAAISAIYSASELFMSRDTSPNFEATYNFVQHRIQHAKALNDLRNDVLEWGSFQLNAVRSILRSRGI': [np.float32(0.914052), np.float32(0.84478825), np.float32(0.8328469), np.float32(0.7567261), np.float32(0.72451425), np.float32(0.6305521), np.float32(0.72435904), np.float32(0.7162505), np.float32(0.71206003), np.float32(0.64489925), np.float32(0.58201015), np.float32(0.5261932), np.float32(0.3704163), np.float32(0.23103715), np.float32(0.12070815), np.float32(0.12746753), np.float32(0.122676365), np.float32(0.11588023), np.float32(0.11429168), np.float32(0.13283582), np.float32(0.15915416), np.float32(0.14779903), np.float32(0.14554873), np.float32(0.15909737), np.float32(0.13739525), np.float32(0.14170611), np.float32(0.15263818), np.float32(0.14420575), np.float32(0.141628), np.float32(0.14150393), np.float32(0.17182584), np.float32(0.19994852), np.float32(0.200518), np.float32(0.20011316), np.float32(0.24084538), np.float32(0.20521966), np.float32(0.20342304), np.float32(0.19536695), np.float32(0.20874692), np.float32(0.17513177), np.float32(0.15396027), np.float32(0.1922641), np.float32(0.22203869), np.float32(0.19249289), np.float32(0.1657962), np.float32(0.18533935), np.float32(0.18624453), np.float32(0.1517924), np.float32(0.12700728), np.float32(0.12478447), np.float32(0.116727725), np.float32(0.120620534), np.float32(0.101890005), np.float32(0.10288436), np.float32(0.10576223), np.float32(0.09404471), np.float32(0.09080827), np.float32(0.0838715), np.float32(0.07497714), np.float32(0.074505106), np.float32(0.07661025), np.float32(0.08377711), np.float32(0.09003922), np.float32(0.104833186), np.float32(0.11844732), np.float32(0.11029664), np.float32(0.096450806), np.float32(0.10857007), np.float32(0.10939459), np.float32(0.08209646), np.float32(0.06651126), np.float32(0.089023456), np.float32(0.089817755), np.float32(0.06571786), np.float32(0.07507628), np.float32(0.101696864), np.float32(0.11290673), np.float32(0.10332081), np.float32(0.10215438), np.float32(0.077401474), np.float32(0.0816184), np.float32(0.07815998), np.float32(0.06689252), np.float32(0.056863815), np.float32(0.059378482), np.float32(0.0540443), np.float32(0.04668703), np.float32(0.042117815), np.float32(0.04330588), np.float32(0.043106996), np.float32(0.04505139), np.float32(0.043198083), np.float32(0.042783942), np.float32(0.04433162), np.float32(0.046555836), np.float32(0.044041198), np.float32(0.04383641), np.float32(0.047989693), np.float32(0.052418374), np.float32(0.050067473), np.float32(0.04359364), np.float32(0.044518933), np.float32(0.045569558), np.float32(0.04495163), np.float32(0.046949435), np.float32(0.056356706), np.float32(0.06439377), np.float32(0.06871831), np.float32(0.07546196), np.float32(0.08388354), np.float32(0.08095468), np.float32(0.07651409), np.float32(0.07679632), np.float32(0.075171895), np.float32(0.063187405), np.float32(0.05577684), np.float32(0.057155713), np.float32(0.060309213), np.float32(0.05158478), np.float32(0.056154206), np.float32(0.060214534), np.float32(0.052374728), np.float32(0.05430976), np.float32(0.053814817), np.float32(0.050035357), np.float32(0.04460914), np.float32(0.047790814), np.float32(0.049496807), np.float32(0.042278904), np.float32(0.03835725), np.float32(0.037010647), np.float32(0.034231775), np.float32(0.0309447), np.float32(0.030872317), np.float32(0.031886898), np.float32(0.031879086), np.float32(0.031802297), np.float32(0.032645736), np.float32(0.037382476), np.float32(0.04255015), np.float32(0.04514665), np.float32(0.042869087), np.float32(0.04770876), np.float32(0.050778504), np.float32(0.0456664), np.float32(0.043072093), np.float32(0.04361791), np.float32(0.04489541), np.float32(0.04514997), np.float32(0.046943154), np.float32(0.048755948), np.float32(0.048738092), np.float32(0.051940445), np.float32(0.0567935), np.float32(0.057956424), np.float32(0.058885764), np.float32(0.06197241), np.float32(0.061167836), np.float32(0.06330123), np.float32(0.065527625), np.float32(0.064819984), np.float32(0.07342282), np.float32(0.07988002), np.float32(0.07817623), np.float32(0.0759889), np.float32(0.08379442), np.float32(0.07935197), np.float32(0.07311654), np.float32(0.0735757), np.float32(0.07859465), np.float32(0.07254235), np.float32(0.07422048), np.float32(0.0818441), np.float32(0.0776502), np.float32(0.06685561), np.float32(0.06808379), np.float32(0.07017471), np.float32(0.061821233), np.float32(0.055519316), np.float32(0.060861196), np.float32(0.06434155), np.float32(0.058581334), np.float32(0.059591055), np.float32(0.065497555), np.float32(0.056483757), np.float32(0.053244296), np.float32(0.054047037), np.float32(0.056196086), np.float32(0.059955344), np.float32(0.0639104), np.float32(0.071196735), np.float32(0.07288336), np.float32(0.083022185), np.float32(0.09067573), np.float32(0.08904616), np.float32(0.098224014), np.float32(0.104666345), np.float32(0.09815652), np.float32(0.10103816), np.float32(0.11326591), np.float32(0.112955175), np.float32(0.10168641), np.float32(0.120149836), np.float32(0.1291798), np.float32(0.12571183), np.float32(0.1291266), np.float32(0.13611686), np.float32(0.13310212), np.float32(0.1308313), np.float32(0.14339985), np.float32(0.14289825), np.float32(0.13816196), np.float32(0.12932244), np.float32(0.12444699), np.float32(0.11598677), np.float32(0.11193667), np.float32(0.113479644), np.float32(0.11167857), np.float32(0.11250948), np.float32(0.1001769), np.float32(0.114675745), np.float32(0.12356529), np.float32(0.13022983), np.float32(0.13150132), np.float32(0.13163017), np.float32(0.13761964), np.float32(0.13175116), np.float32(0.1286638), np.float32(0.12796704), np.float32(0.12566933), np.float32(0.12455172), np.float32(0.1285002), np.float32(0.1324958), np.float32(0.12775865), np.float32(0.13188797), np.float32(0.14564905), np.float32(0.15366107), np.float32(0.15235396), np.float32(0.17772612), np.float32(0.19755034), np.float32(0.20156784), np.float32(0.20487829), np.float32(0.23804644), np.float32(0.24044168), np.float32(0.23141631), np.float32(0.23773983), np.float32(0.24604976), np.float32(0.2287138), np.float32(0.21929309), np.float32(0.20379712)], 'MHSLLRPSRFSANQSVLCLLQRHRVFFSSISVKPRKRMVYCVVSYRGTGFAGLQYNANVKTIQDTLFQAFARVGAVVQVNADSPKKIRMCSAARTDKGVHAIVNVLGLKVLDNQPLPHVVNLVNDILPPCIRVWKMARTFNSFSPHTVCDSRVYEYWLPVSSLLTPRPCTLEAYVIAKASEKAFPINETLSHLANLSKQDCVANSLSEPFRLSKPKLDFLKHACTMFRGTHRFHSYTTEKGFSDASSRRFLLDVRVDNLHIDKLNRQWVKLIFHGQSFMKHQIRKMVGILIHLTRTGWNAQVLLNTFNNSYRIRIPRAPAEFLLLNQPIFQAFNKKCSRFDHEPVEWSCAQKGIDQFAHSFLRTPMFDCFISSESFQSFFILQKQFQLFQDLALLTSFDFLEPSSRRDILGEK': [np.float32(0.96034896), np.float32(0.96342576), np.float32(0.96205324), np.float32(0.9471255), np.float32(0.92959565), np.float32(0.9478666), np.float32(0.9358704), np.float32(0.93315685), np.float32(0.945981), np.float32(0.9102643), np.float32(0.8819443), np.float32(0.9073151), np.float32(0.85711503), np.float32(0.7685145), np.float32(0.7351411), np.float32(0.5895503), np.float32(0.6070258), np.float32(0.62284756), np.float32(0.6323538), np.float32(0.75796604), np.float32(0.80923074), np.float32(0.7779149), np.float32(0.74806845), np.float32(0.76700985), np.float32(0.8150082), np.float32(0.7893941), np.float32(0.7047701), np.float32(0.7132097), np.float32(0.7525363), np.float32(0.6477289), np.float32(0.5892566), np.float32(0.5209654), np.float32(0.5090632), np.float32(0.4388116), np.float32(0.34709445), np.float32(0.21250856), np.float32(0.15831873), np.float32(0.15358253), np.float32(0.15139328), np.float32(0.13483882), np.float32(0.13005967), np.float32(0.118747495), np.float32(0.11377368), np.float32(0.111431286), np.float32(0.1097993), np.float32(0.09953182), np.float32(0.09345937), np.float32(0.07901802), np.float32(0.087313764), np.float32(0.09058514), np.float32(0.09721547), np.float32(0.09588142), np.float32(0.09729609), np.float32(0.108579755), np.float32(0.10334429), np.float32(0.10619807), np.float32(0.11559894), np.float32(0.10881444), np.float32(0.0933134), np.float32(0.09089684), np.float32(0.093601614), np.float32(0.08758929), np.float32(0.08449509), np.float32(0.081780285), np.float32(0.08018476), np.float32(0.07453216), np.float32(0.072121724), np.float32(0.07122884), np.float32(0.06887851), np.float32(0.066764444), np.float32(0.06958117), np.float32(0.07427883), np.float32(0.07464294), np.float32(0.079655915), np.float32(0.093805544), np.float32(0.0910303), np.float32(0.08798987), np.float32(0.08031264), np.float32(0.08219422), np.float32(0.08470381), np.float32(0.077039205), np.float32(0.08190847), np.float32(0.088883944), np.float32(0.09296566), np.float32(0.09402267), np.float32(0.118358776), np.float32(0.11775298), np.float32(0.12872294), np.float32(0.13395189), np.float32(0.11940122), np.float32(0.108126424), np.float32(0.10433658), np.float32(0.08512323), np.float32(0.07440636), np.float32(0.06436431), np.float32(0.058285173), np.float32(0.05090502), np.float32(0.045511752), np.float32(0.039025478), np.float32(0.0426254), np.float32(0.045800243), np.float32(0.052189637), np.float32(0.06073656), np.float32(0.06641136), np.float32(0.06323782), np.float32(0.06706804), np.float32(0.06578964), np.float32(0.059524596), np.float32(0.053146534), np.float32(0.04687378), np.float32(0.041622058), np.float32(0.04116659), np.float32(0.04275327), np.float32(0.049422625), np.float32(0.051983245), np.float32(0.0530276), np.float32(0.059638686), np.float32(0.06240489), np.float32(0.06376827), np.float32(0.06201923), np.float32(0.06939499), np.float32(0.060650524), np.float32(0.060108483), np.float32(0.06644518), np.float32(0.057700846), np.float32(0.048632752), np.float32(0.0442058), np.float32(0.040350486), np.float32(0.039627332), np.float32(0.038456496), np.float32(0.040076267), np.float32(0.04320851), np.float32(0.045943704), np.float32(0.050591256), np.float32(0.061351605), np.float32(0.069755994), np.float32(0.07161161), np.float32(0.06649621), np.float32(0.06947989), np.float32(0.07372303), np.float32(0.073956385), np.float32(0.06816151), np.float32(0.0665104), np.float32(0.07098271), np.float32(0.06712577), np.float32(0.06733937), np.float32(0.065863855), np.float32(0.0641766), np.float32(0.0626154), np.float32(0.06340409), np.float32(0.06373848), np.float32(0.06486354), np.float32(0.064351715), np.float32(0.06394581), np.float32(0.064863704), np.float32(0.07103305), np.float32(0.0718074), np.float32(0.065832034), np.float32(0.06255411), np.float32(0.059543442), np.float32(0.05861602), np.float32(0.05610879), np.float32(0.05040065), np.float32(0.046132434), np.float32(0.042311296), np.float32(0.043323327), np.float32(0.048961576), np.float32(0.04442395), np.float32(0.044725087), np.float32(0.049917348), np.float32(0.06193369), np.float32(0.0649197), np.float32(0.06966893), np.float32(0.07609145), np.float32(0.07431701), np.float32(0.07641741), np.float32(0.08524829), np.float32(0.082951844), np.float32(0.07529049), np.float32(0.070532374), np.float32(0.07086506), np.float32(0.06626856), np.float32(0.063243754), np.float32(0.076157905), np.float32(0.07743949), np.float32(0.08557858), np.float32(0.09969346), np.float32(0.11045525), np.float32(0.11617114), np.float32(0.11477737), np.float32(0.10875617), np.float32(0.10544221), np.float32(0.10886582), np.float32(0.09628576), np.float32(0.08946579), np.float32(0.090583734), np.float32(0.09740983), np.float32(0.107232496), np.float32(0.10790202), np.float32(0.11997637), np.float32(0.11129772), np.float32(0.11225599), np.float32(0.13035665), np.float32(0.14742915), np.float32(0.1460308), np.float32(0.15070008), np.float32(0.14965276), np.float32(0.13307267), np.float32(0.13131242), np.float32(0.13940983), np.float32(0.12882522), np.float32(0.09709674), np.float32(0.08163992), np.float32(0.08751533), np.float32(0.08325106), np.float32(0.07894055), np.float32(0.07223982), np.float32(0.073998936), np.float32(0.073182896), np.float32(0.07023575), np.float32(0.07282244), np.float32(0.06843027), np.float32(0.07196745), np.float32(0.06958185), np.float32(0.0668971), np.float32(0.06618178), np.float32(0.061275844), np.float32(0.06468631), np.float32(0.072782405), np.float32(0.08375495), np.float32(0.08161692), np.float32(0.09287717), np.float32(0.13527659), np.float32(0.14452016), np.float32(0.1432904), np.float32(0.15497354), np.float32(0.17705813), np.float32(0.17916912), np.float32(0.1772248), np.float32(0.19053687), np.float32(0.18222725), np.float32(0.15915869), np.float32(0.15029864), np.float32(0.13049293), np.float32(0.11443998), np.float32(0.122205615), np.float32(0.1268741), np.float32(0.13113943), np.float32(0.13204561), np.float32(0.12511355), np.float32(0.123747535), np.float32(0.11936748), np.float32(0.11607022), np.float32(0.11364348), np.float32(0.116990656), np.float32(0.11461246), np.float32(0.09910159), np.float32(0.08332014), np.float32(0.079691105), np.float32(0.07512725), np.float32(0.06736817), np.float32(0.065496), np.float32(0.07707554), np.float32(0.084187075), np.float32(0.09129757), np.float32(0.09475383), np.float32(0.0972879), np.float32(0.08959725), np.float32(0.09350226), np.float32(0.106236145), np.float32(0.09343181), np.float32(0.09107028), np.float32(0.09409111), np.float32(0.09533246), np.float32(0.08355995), np.float32(0.07152194), np.float32(0.067989685), np.float32(0.055982154), np.float32(0.045134258), np.float32(0.03817986), np.float32(0.042138673), np.float32(0.04264908), np.float32(0.038609), np.float32(0.049170613), np.float32(0.05351983), np.float32(0.05631911), np.float32(0.05438582), np.float32(0.052056998), np.float32(0.048028886), np.float32(0.04376649), np.float32(0.04180001), np.float32(0.04145927), np.float32(0.036137022), np.float32(0.03516266), np.float32(0.035879012), np.float32(0.035956386), np.float32(0.036960993), np.float32(0.03926732), np.float32(0.043514445), np.float32(0.04576088), np.float32(0.050696436), np.float32(0.05417462), np.float32(0.062536806), np.float32(0.06358863), np.float32(0.067892246), np.float32(0.08488737), np.float32(0.089018755), np.float32(0.083543286), np.float32(0.07951924), np.float32(0.079135895), np.float32(0.07477428), np.float32(0.06901947), np.float32(0.0703153), np.float32(0.067473166), np.float32(0.06604798), np.float32(0.079655394), np.float32(0.09074475), np.float32(0.079869546), np.float32(0.073483214), np.float32(0.08580818), np.float32(0.08913814), np.float32(0.07175143), np.float32(0.070934065), np.float32(0.08023556), np.float32(0.08014162), np.float32(0.079591624), np.float32(0.08071211), np.float32(0.10131375), np.float32(0.0939148), np.float32(0.09932666), np.float32(0.11261411), np.float32(0.11968464), np.float32(0.118970364), np.float32(0.11416369), np.float32(0.12435817), np.float32(0.12995549), np.float32(0.12680338), np.float32(0.1280447), np.float32(0.13580076), np.float32(0.14494833), np.float32(0.15585586), np.float32(0.17537928), np.float32(0.17979972), np.float32(0.17217089), np.float32(0.17937897), np.float32(0.1796124), np.float32(0.16636501), np.float32(0.1553855), np.float32(0.15223275), np.float32(0.15050775), np.float32(0.14592892), np.float32(0.13544808), np.float32(0.14008407), np.float32(0.1313389), np.float32(0.12195121), np.float32(0.10648503), np.float32(0.092783384), np.float32(0.08331177), np.float32(0.07886959), np.float32(0.07630555), np.float32(0.07553706), np.float32(0.0841556), np.float32(0.09518938), np.float32(0.09498821), np.float32(0.08001098), np.float32(0.087586604), np.float32(0.09037858), np.float32(0.07785299), np.float32(0.06990326), np.float32(0.069237694), np.float32(0.07327587), np.float32(0.067087226), np.float32(0.07170925), np.float32(0.07855645), np.float32(0.084246725), np.float32(0.087710604), np.float32(0.0932414), np.float32(0.087583296), np.float32(0.09708776), np.float32(0.093795516), np.float32(0.09283824), np.float32(0.09195254), np.float32(0.09571304), np.float32(0.11929708), np.float32(0.111414075), np.float32(0.11541315), np.float32(0.10901008), np.float32(0.12946302), np.float32(0.13440135), np.float32(0.12992272), np.float32(0.13883159), np.float32(0.14639683), np.float32(0.14213611), np.float32(0.14923714), np.float32(0.1608765), np.float32(0.17778116), np.float32(0.17466481), np.float32(0.18727425), np.float32(0.22967084), np.float32(0.24923795), np.float32(0.2771907), np.float32(0.33421552), np.float32(0.39362615), np.float32(0.40370274), np.float32(0.37655306), np.float32(0.38449115), np.float32(0.40738335), np.float32(0.48200634), np.float32(0.5161999), np.float32(0.60741204), np.float32(0.6390724), np.float32(0.6713273), np.float32(0.79728216)], 'MSFSATILFSPPGGSGGGETRCCCCACKSETSGGSTGCQGGNPPSSTPITVTGHGLAVQSSEQLLHIIYQRVEKAVGLAEAALGLARANNELLKHLQEEVGELRQGKVPAPDEDGESRPHGSPLEEPGPLKESPGEAGRAVSTVEEECDSVGSGVQVVIEELRQLGAASAGGPGPLSFPASQRDMRLPGCTLAAGDGPPMLNPLVDDYVASEGAVQRVLVPAYAKQLSPATQLAIQRATSETGLENGSKLPPPRPEDMLSAAAALEGALEEPGPAATGELRHSLGFTPSPCRTRGSGQKNSRRKRDLVLSKLVHNVHNHITNDKRFNGSESIKSSWNISVVKFLLEKLKQELVTSPHNYTDKELKGACVAYFLTKRREYRNSLNPFKGLKEKEEKKLRSRRYRLFANRSSIMRHFGPEDQRLWKDVTEELMSDEEDSLNEPGVWVARPPRFRAQRLTQLCYHLDANSKHGTKANRVYGPPSDRLPSAEAQLLPPELYNPNFQDEEDEGGDENGPVSPSFDQPHKTCCPDLNSFIEIKVEKDE': [np.float32(0.36000758), np.float32(0.4273404), np.float32(0.47275215), np.float32(0.58084875), np.float32(0.67617756), np.float32(0.71029204), np.float32(0.73243356), np.float32(0.75401944), np.float32(0.74073476), np.float32(0.72381586), np.float32(0.64861834), np.float32(0.69013166), np.float32(0.6507968), np.float32(0.6347711), np.float32(0.6599788), np.float32(0.66179204), np.float32(0.6155067), np.float32(0.61416024), np.float32(0.60237515), np.float32(0.57574946), np.float32(0.5271234), np.float32(0.5067958), np.float32(0.49904898), np.float32(0.58810306), np.float32(0.590245), np.float32(0.52155614), np.float32(0.5276195), np.float32(0.49453172), np.float32(0.5199314), np.float32(0.45687118), np.float32(0.44521612), np.float32(0.45278484), np.float32(0.48092481), np.float32(0.510515), np.float32(0.6239356), np.float32(0.6354901), np.float32(0.6691496), np.float32(0.68196946), np.float32(0.58449954), np.float32(0.5637282), np.float32(0.52226025), np.float32(0.4599327), np.float32(0.46849284), np.float32(0.50538796), np.float32(0.49499908), np.float32(0.5369706), np.float32(0.5287228), np.float32(0.5933602), np.float32(0.5733318), np.float32(0.5985625), np.float32(0.70235455), np.float32(0.6839614), np.float32(0.69439167), np.float32(0.69120115), np.float32(0.7009261), np.float32(0.70198506), np.float32(0.69763994), np.float32(0.7086423), np.float32(0.69770235), np.float32(0.64588785), np.float32(0.51322514), np.float32(0.42345816), np.float32(0.3784628), np.float32(0.3376904), np.float32(0.25501305), np.float32(0.23905282), np.float32(0.23608005), np.float32(0.24446218), np.float32(0.27076277), np.float32(0.26553726), np.float32(0.26904738), np.float32(0.27677813), np.float32(0.29225305), np.float32(0.33750618), np.float32(0.3495055), np.float32(0.28659365), np.float32(0.28263345), np.float32(0.29298), np.float32(0.33295324), np.float32(0.34184906), np.float32(0.38877007), np.float32(0.38919938), np.float32(0.397619), np.float32(0.40429762), np.float32(0.39949244), np.float32(0.4198476), np.float32(0.40098938), np.float32(0.42448783), np.float32(0.43267357), np.float32(0.43312493), np.float32(0.47756535), np.float32(0.52009076), np.float32(0.5331258), np.float32(0.5468208), np.float32(0.59492135), np.float32(0.65575385), np.float32(0.7075666), np.float32(0.7311465), np.float32(0.7562297), np.float32(0.7699937), np.float32(0.8037809), np.float32(0.8282724), np.float32(0.8372307), np.float32(0.85211205), np.float32(0.87624025), np.float32(0.8955049), np.float32(0.9141506), np.float32(0.9207179), np.float32(0.93089473), np.float32(0.9423001), np.float32(0.9467977), np.float32(0.95363575), np.float32(0.9637729), np.float32(0.96931744), np.float32(0.9739397), np.float32(0.9770546), np.float32(0.9788657), np.float32(0.9791493), np.float32(0.9804334), np.float32(0.9825623), np.float32(0.98341596), np.float32(0.98330164), np.float32(0.9832192), np.float32(0.9836156), np.float32(0.98365986), np.float32(0.9842939), np.float32(0.98400176), np.float32(0.9847003), np.float32(0.9838256), np.float32(0.9844074), np.float32(0.9836791), np.float32(0.98327774), np.float32(0.9805063), np.float32(0.9800489), np.float32(0.9791214), np.float32(0.97822297), np.float32(0.97706133), np.float32(0.97582555), np.float32(0.9720597), np.float32(0.9696051), np.float32(0.9656969), np.float32(0.9608363), np.float32(0.95107293), np.float32(0.93803), np.float32(0.91879195), np.float32(0.9129773), np.float32(0.8973257), np.float32(0.86395425), np.float32(0.8393802), np.float32(0.8258643), np.float32(0.8030008), np.float32(0.77263665), np.float32(0.7488471), np.float32(0.7273207), np.float32(0.75459474), np.float32(0.7679176), np.float32(0.7476209), np.float32(0.75844365), np.float32(0.7791362), np.float32(0.74740887), np.float32(0.7478893), np.float32(0.78278476), np.float32(0.78187215), np.float32(0.8084881), np.float32(0.81877863), np.float32(0.829656), np.float32(0.8470501), np.float32(0.8588712), np.float32(0.8653188), np.float32(0.87757254), np.float32(0.91066223), np.float32(0.93983406), np.float32(0.9494475), np.float32(0.9621538), np.float32(0.97027594), np.float32(0.9727098), np.float32(0.9747148), np.float32(0.97824436), np.float32(0.9784814), np.float32(0.97849166), np.float32(0.97842157), np.float32(0.9777298), np.float32(0.97381514), np.float32(0.97478), np.float32(0.97647583), np.float32(0.9772824), np.float32(0.9759662), np.float32(0.97559106), np.float32(0.97663), np.float32(0.97716016), np.float32(0.97683877), np.float32(0.9758676), np.float32(0.976065), np.float32(0.97559977), np.float32(0.9740703), np.float32(0.97283995), np.float32(0.97118473), np.float32(0.96715105), np.float32(0.96512246), np.float32(0.96600926), np.float32(0.9627481), np.float32(0.95562077), np.float32(0.95474714), np.float32(0.95127887), np.float32(0.9504301), np.float32(0.9489375), np.float32(0.9429764), np.float32(0.9246029), np.float32(0.89172274), np.float32(0.878307), np.float32(0.8499144), np.float32(0.84352154), np.float32(0.8525607), np.float32(0.8616442), np.float32(0.8266822), np.float32(0.8636205), np.float32(0.86301494), np.float32(0.8749314), np.float32(0.8600703), np.float32(0.8405648), np.float32(0.8219196), np.float32(0.82004786), np.float32(0.79391986), np.float32(0.8063206), np.float32(0.8145996), np.float32(0.82073337), np.float32(0.80115736), np.float32(0.81635684), np.float32(0.7949715), np.float32(0.77824515), np.float32(0.80383945), np.float32(0.81503934), np.float32(0.8457484), np.float32(0.8687847), np.float32(0.89250517), np.float32(0.87921166), np.float32(0.8886601), np.float32(0.8926711), np.float32(0.891542), np.float32(0.9063584), np.float32(0.91630477), np.float32(0.9207676), np.float32(0.9269471), np.float32(0.94115174), np.float32(0.95255816), np.float32(0.9563533), np.float32(0.96020037), np.float32(0.962009), np.float32(0.96399295), np.float32(0.96342844), np.float32(0.96145827), np.float32(0.9591935), np.float32(0.9634), np.float32(0.96582484), np.float32(0.9655718), np.float32(0.9608007), np.float32(0.9562749), np.float32(0.96003836), np.float32(0.9620794), np.float32(0.9662406), np.float32(0.96733934), np.float32(0.9589797), np.float32(0.9581199), np.float32(0.96088934), np.float32(0.9626042), np.float32(0.9620898), np.float32(0.9622563), np.float32(0.9643704), np.float32(0.9653054), np.float32(0.962868), np.float32(0.96600205), np.float32(0.96361184), np.float32(0.9648529), np.float32(0.9695211), np.float32(0.971055), np.float32(0.97254735), np.float32(0.97231233), np.float32(0.9745268), np.float32(0.97481334), np.float32(0.976304), np.float32(0.97714543), np.float32(0.97932696), np.float32(0.98028034), np.float32(0.9807749), np.float32(0.9801515), np.float32(0.9801078), np.float32(0.9792398), np.float32(0.97755194), np.float32(0.9776757), np.float32(0.9766524), np.float32(0.9753057), np.float32(0.9744441), np.float32(0.9722135), np.float32(0.9693717), np.float32(0.96362454), np.float32(0.95704234), np.float32(0.9484692), np.float32(0.9234489), np.float32(0.90821946), np.float32(0.8876444), np.float32(0.8471704), np.float32(0.8191466), np.float32(0.8236013), np.float32(0.77178854), np.float32(0.6827445), np.float32(0.6114248), np.float32(0.5586201), np.float32(0.52096295), np.float32(0.48426864), np.float32(0.51210713), np.float32(0.53009874), np.float32(0.5037833), np.float32(0.461653), np.float32(0.44673568), np.float32(0.3976517), np.float32(0.43309748), np.float32(0.43356442), np.float32(0.4237293), np.float32(0.46586886), np.float32(0.49085587), np.float32(0.54875165), np.float32(0.5772551), np.float32(0.5947736), np.float32(0.57340586), np.float32(0.5630978), np.float32(0.5424699), np.float32(0.47342542), np.float32(0.4520169), np.float32(0.45102838), np.float32(0.3797904), np.float32(0.33205357), np.float32(0.33821255), np.float32(0.32530168), np.float32(0.2721513), np.float32(0.25413287), np.float32(0.2488321), np.float32(0.17160408), np.float32(0.12284964), np.float32(0.12035499), np.float32(0.09645938), np.float32(0.090432055), np.float32(0.097280696), np.float32(0.10469803), np.float32(0.09583889), np.float32(0.10192817), np.float32(0.10670739), np.float32(0.11980149), np.float32(0.11333016), np.float32(0.117723994), np.float32(0.13190523), np.float32(0.15170322), np.float32(0.15340501), np.float32(0.15898705), np.float32(0.2038769), np.float32(0.20955853), np.float32(0.21057022), np.float32(0.20430616), np.float32(0.20256886), np.float32(0.1886208), np.float32(0.16495824), np.float32(0.16964622), np.float32(0.1653298), np.float32(0.1599785), np.float32(0.13696416), np.float32(0.13605395), np.float32(0.14771347), np.float32(0.13141905), np.float32(0.12527116), np.float32(0.11616153), np.float32(0.10657281), np.float32(0.08876751), np.float32(0.096112676), np.float32(0.099932656), np.float32(0.10185453), np.float32(0.08926951), np.float32(0.09258577), np.float32(0.104497805), np.float32(0.105738625), np.float32(0.11802778), np.float32(0.1274626), np.float32(0.16037022), np.float32(0.18510798), np.float32(0.19448738), np.float32(0.21225874), np.float32(0.2856159), np.float32(0.2946316), np.float32(0.30090937), np.float32(0.31000865), np.float32(0.32137057), np.float32(0.3248498), np.float32(0.3322939), np.float32(0.33839506), np.float32(0.3342116), np.float32(0.32578588), np.float32(0.33148196), np.float32(0.30826038), np.float32(0.31469485), np.float32(0.27413934), np.float32(0.25386155), np.float32(0.217087), np.float32(0.20770898), np.float32(0.24213064), np.float32(0.23192227), np.float32(0.23197755), np.float32(0.24155088), np.float32(0.2787651), np.float32(0.28092268), np.float32(0.26475656), np.float32(0.21601686), np.float32(0.24017946), np.float32(0.24753703), np.float32(0.21998018), np.float32(0.22180508), np.float32(0.21432216), np.float32(0.20694482), np.float32(0.1767491), np.float32(0.18313257), np.float32(0.18057342), np.float32(0.17732), np.float32(0.17690317), np.float32(0.1759629), np.float32(0.19605388), np.float32(0.22000955), np.float32(0.29995868), np.float32(0.32808024), np.float32(0.29738316), np.float32(0.29676074), np.float32(0.29115406), np.float32(0.33885568), np.float32(0.3706927), np.float32(0.39008152), np.float32(0.3561715), np.float32(0.33235854), np.float32(0.3648598), np.float32(0.38382298), np.float32(0.43952394), np.float32(0.49144042), np.float32(0.5097391), np.float32(0.6123958), np.float32(0.65195173), np.float32(0.69020265), np.float32(0.70900565), np.float32(0.7165636), np.float32(0.69621027), np.float32(0.687335), np.float32(0.70237064), np.float32(0.7222026), np.float32(0.64639384), np.float32(0.5692997), np.float32(0.5237417), np.float32(0.38093895), np.float32(0.33990037), np.float32(0.32909444), np.float32(0.34924453), np.float32(0.35846534), np.float32(0.39174882), np.float32(0.4277542), np.float32(0.47940075), np.float32(0.45268002), np.float32(0.51266396), np.float32(0.5315309), np.float32(0.5395572), np.float32(0.53169537), np.float32(0.571971), np.float32(0.6308052), np.float32(0.684708), np.float32(0.6909362), np.float32(0.73504716), np.float32(0.77801317), np.float32(0.81475437), np.float32(0.85007113), np.float32(0.8892271), np.float32(0.91697437), np.float32(0.93252224), np.float32(0.9443628), np.float32(0.956973), np.float32(0.96568966), np.float32(0.96754396), np.float32(0.9691617), np.float32(0.97262585), np.float32(0.9731433), np.float32(0.972572), np.float32(0.97652394), np.float32(0.9776463), np.float32(0.97801876), np.float32(0.9783992), np.float32(0.9777835), np.float32(0.9773146), np.float32(0.97678477), np.float32(0.9760789), np.float32(0.9758312), np.float32(0.9762067), np.float32(0.9755314), np.float32(0.9736408), np.float32(0.9720695), np.float32(0.97230333), np.float32(0.97147256), np.float32(0.97084135), np.float32(0.97066945), np.float32(0.9709579), np.float32(0.9717201), np.float32(0.9696888), np.float32(0.9715414), np.float32(0.9708467), np.float32(0.9722555), np.float32(0.97390115), np.float32(0.9745439), np.float32(0.9759393), np.float32(0.9749355), np.float32(0.9747576), np.float32(0.9721076), np.float32(0.97405034), np.float32(0.972945), np.float32(0.9690559), np.float32(0.96942097), np.float32(0.96577895), np.float32(0.96433187), np.float32(0.9637287), np.float32(0.96441996), np.float32(0.9621542), np.float32(0.9593457), np.float32(0.95922637), np.float32(0.95202506), np.float32(0.9463629), np.float32(0.9391623), np.float32(0.9346426), np.float32(0.933833), np.float32(0.9262544), np.float32(0.930809), np.float32(0.9248388), np.float32(0.9300203), np.float32(0.9201844), np.float32(0.9087162), np.float32(0.90414476), np.float32(0.89250094), np.float32(0.8907211), np.float32(0.89558864), np.float32(0.8853955), np.float32(0.87819046), np.float32(0.8846182), np.float32(0.87544805), np.float32(0.87090087)], 'MERLVKKFEQRYRRALDHHNTWEELQSRLLKQFSNASAILERLPVLLESKNYGILENVKSIAQALPAVQIEQLELILRSMHSTLADLEKIVKSFEKLWRDGIGLLKAEKITAQQSEQRVGSRPSLNDCLKGLHDLYLMHRDEHKLKLAIISSLSYESRSDDISALQVLLLDQPNLPPDEGSSAPLHVPQSRWRGNFHAMVEQLTEDQIAEFKEAFSLFDKDGDGSITTKELGTVMRSLGQNPTEAELQDMINEVDADGNGTIDFAEFLNLMARKMKDTDSEEELKEAFRVFDKDQNGFISAAELRHVMTNLGEKLTDDEVDEMIREADVDGDGQINYEEFVKMMMAK': [np.float32(0.56325066), np.float32(0.5277508), np.float32(0.5567911), np.float32(0.54996014), np.float32(0.538509), np.float32(0.53019994), np.float32(0.5528739), np.float32(0.5292382), np.float32(0.5258204), np.float32(0.4837913), np.float32(0.4490831), np.float32(0.44177106), np.float32(0.37685567), np.float32(0.33563364), np.float32(0.26810923), np.float32(0.28082597), np.float32(0.29782093), np.float32(0.29155985), np.float32(0.2614472), np.float32(0.28305593), np.float32(0.31446373), np.float32(0.28803608), np.float32(0.27729654), np.float32(0.27850786), np.float32(0.2775161), np.float32(0.2761409), np.float32(0.2646103), np.float32(0.24960028), np.float32(0.23478246), np.float32(0.23433316), np.float32(0.23223218), np.float32(0.21352743), np.float32(0.21884646), np.float32(0.19343966), np.float32(0.18337908), np.float32(0.17939293), np.float32(0.16401987), np.float32(0.17157026), np.float32(0.18031737), np.float32(0.1888004), np.float32(0.1804954), np.float32(0.18677752), np.float32(0.18532711), np.float32(0.16807455), np.float32(0.1833526), np.float32(0.1796774), np.float32(0.16235352), np.float32(0.15700698), np.float32(0.17806484), np.float32(0.18891443), np.float32(0.18821548), np.float32(0.19720286), np.float32(0.2169371), np.float32(0.19518748), np.float32(0.18993372), np.float32(0.20203683), np.float32(0.20555143), np.float32(0.18437596), np.float32(0.18248448), np.float32(0.2016142), np.float32(0.19224603), np.float32(0.18680866), np.float32(0.1800053), np.float32(0.1877252), np.float32(0.16415225), np.float32(0.13776267), np.float32(0.15187241), np.float32(0.17005366), np.float32(0.17054334), np.float32(0.17175822), np.float32(0.19642594), np.float32(0.21408209), np.float32(0.20934416), np.float32(0.23958503), np.float32(0.24132182), np.float32(0.18730487), np.float32(0.18172003), np.float32(0.20944093), np.float32(0.20646398), np.float32(0.14714779), np.float32(0.15149286), np.float32(0.15196113), np.float32(0.114738815), np.float32(0.09818168), np.float32(0.11363568), np.float32(0.11683987), np.float32(0.09595337), np.float32(0.11469393), np.float32(0.14943765), np.float32(0.1467617), np.float32(0.11476614), np.float32(0.12064859), np.float32(0.13497065), np.float32(0.12520617), np.float32(0.12717973), np.float32(0.15028489), np.float32(0.1556598), np.float32(0.1518521), np.float32(0.14356181), np.float32(0.14030938), np.float32(0.14017755), np.float32(0.13316353), np.float32(0.16339408), np.float32(0.19457339), np.float32(0.20464157), np.float32(0.23358591), np.float32(0.3109672), np.float32(0.3299678), np.float32(0.33532736), np.float32(0.38529807), np.float32(0.4428616), np.float32(0.43108863), np.float32(0.4092867), np.float32(0.37062162), np.float32(0.40197203), np.float32(0.3839211), np.float32(0.3496828), np.float32(0.32987323), np.float32(0.34744945), np.float32(0.31869197), np.float32(0.25596887), np.float32(0.2300039), np.float32(0.23713475), np.float32(0.23480238), np.float32(0.20793483), np.float32(0.17463024), np.float32(0.16913514), np.float32(0.1416832), np.float32(0.12697586), np.float32(0.11582143), np.float32(0.10268729), np.float32(0.09619016), np.float32(0.09047632), np.float32(0.08418344), np.float32(0.076732315), np.float32(0.06663734), np.float32(0.06220663), np.float32(0.058269393), np.float32(0.054854218), np.float32(0.05192713), np.float32(0.05624275), np.float32(0.054528937), np.float32(0.052444313), np.float32(0.05361192), np.float32(0.060948852), np.float32(0.06681044), np.float32(0.07181949), np.float32(0.07728937), np.float32(0.09066918), np.float32(0.09687518), np.float32(0.09072414), np.float32(0.091739915), np.float32(0.08647616), np.float32(0.07232459), np.float32(0.06400926), np.float32(0.06432772), np.float32(0.055798125), np.float32(0.054343738), np.float32(0.053710666), np.float32(0.056954626), np.float32(0.06203238), np.float32(0.07264824), np.float32(0.087045446), np.float32(0.09420522), np.float32(0.11420809), np.float32(0.14129362), np.float32(0.17054537), np.float32(0.1906299), np.float32(0.23430073), np.float32(0.27624214), np.float32(0.2726107), np.float32(0.25679505), np.float32(0.27511364), np.float32(0.29216704), np.float32(0.30601907), np.float32(0.27458438), np.float32(0.27406394), np.float32(0.28633273), np.float32(0.29084954), np.float32(0.27922022), np.float32(0.27635273), np.float32(0.281623), np.float32(0.28184736), np.float32(0.33575165), np.float32(0.3245552), np.float32(0.33911145), np.float32(0.3187192), np.float32(0.33323988), np.float32(0.3182484), np.float32(0.2920437), np.float32(0.2631608), np.float32(0.1767699), np.float32(0.14920585), np.float32(0.16619428), np.float32(0.16025096), np.float32(0.15110117), np.float32(0.117661156), np.float32(0.123301275), np.float32(0.117446475), np.float32(0.10098643), np.float32(0.10635012), np.float32(0.106904924), np.float32(0.0958304), np.float32(0.08560751), np.float32(0.090498306), np.float32(0.09418628), np.float32(0.0833927), np.float32(0.09056807), np.float32(0.107182726), np.float32(0.113711536), np.float32(0.11419643), np.float32(0.13141523), np.float32(0.14245135), np.float32(0.13102016), np.float32(0.122718565), np.float32(0.13923395), np.float32(0.13290966), np.float32(0.14810386), np.float32(0.15869907), np.float32(0.18918125), np.float32(0.25025016), np.float32(0.24262731), np.float32(0.18822698), np.float32(0.19067302), np.float32(0.1905095), np.float32(0.1806027), np.float32(0.18782201), np.float32(0.2172423), np.float32(0.22167197), np.float32(0.23314543), np.float32(0.24392709), np.float32(0.2402082), np.float32(0.21697007), np.float32(0.2002829), np.float32(0.19891107), np.float32(0.1515462), np.float32(0.14833564), np.float32(0.13506515), np.float32(0.12641262), np.float32(0.115463436), np.float32(0.11301731), np.float32(0.107576564), np.float32(0.09809864), np.float32(0.101754226), np.float32(0.11460768), np.float32(0.1178736), np.float32(0.13204949), np.float32(0.15446548), np.float32(0.14798178), np.float32(0.14802778), np.float32(0.17425846), np.float32(0.16972078), np.float32(0.16004418), np.float32(0.15848814), np.float32(0.1558765), np.float32(0.14194266), np.float32(0.13553768), np.float32(0.13816212), np.float32(0.1328148), np.float32(0.12012322), np.float32(0.12682721), np.float32(0.12151171), np.float32(0.123632334), np.float32(0.12705168), np.float32(0.13549282), np.float32(0.1260065), np.float32(0.13303457), np.float32(0.13068376), np.float32(0.117713794), np.float32(0.11695511), np.float32(0.11624572), np.float32(0.11354957), np.float32(0.10946023), np.float32(0.11912925), np.float32(0.1231505), np.float32(0.1188243), np.float32(0.11349797), np.float32(0.12152653), np.float32(0.12755516), np.float32(0.12529781), np.float32(0.13707152), np.float32(0.15074348), np.float32(0.15851834), np.float32(0.1768727), np.float32(0.2170955), np.float32(0.21038425), np.float32(0.21549267), np.float32(0.21788941), np.float32(0.19322892), np.float32(0.17185001), np.float32(0.17367396), np.float32(0.1602917), np.float32(0.16651778), np.float32(0.15164648), np.float32(0.14302105), np.float32(0.13881905), np.float32(0.12781286), np.float32(0.12915228), np.float32(0.12804033), np.float32(0.12842071), np.float32(0.13615331), np.float32(0.12932147), np.float32(0.13763441), np.float32(0.14873432), np.float32(0.15015912), np.float32(0.14702056), np.float32(0.14327987), np.float32(0.14403959), np.float32(0.12954699), np.float32(0.121555805), np.float32(0.1355665), np.float32(0.12897134), np.float32(0.13120224), np.float32(0.1416577), np.float32(0.14674337), np.float32(0.15790242), np.float32(0.1555762), np.float32(0.170212), np.float32(0.198585), np.float32(0.23638591), np.float32(0.27736497), np.float32(0.31618902), np.float32(0.31450453), np.float32(0.3429801), np.float32(0.35634604), np.float32(0.3522295), np.float32(0.3390825), np.float32(0.41107312), np.float32(0.38425103), np.float32(0.3466443), np.float32(0.33206362), np.float32(0.31655443), np.float32(0.31235218), np.float32(0.31161553), np.float32(0.30651388), np.float32(0.3403594), np.float32(0.37614122), np.float32(0.34582305), np.float32(0.32571334), np.float32(0.33315268), np.float32(0.29001123), np.float32(0.27194476), np.float32(0.25769436), np.float32(0.25156805), np.float32(0.247336), np.float32(0.25163883), np.float32(0.2449437)], 'MNKIGILSQSDGSSDWKQRDTRVLCSVNGPIEVKPRSEIPNRATFELLVSPISGVSGTKERFLASRILSVLEDAVLSTNYPRTLIQVNVQIVEGDENDLLAAAINATVLAFLDAGIAMKYMPCAISCAWKNPKETQANENAMVDYPAEKSTIEQPVHITMCYTVSADPKSLLFLESSGMIPEEDLFSVLASAESRVDEVAQKLRQVVLDCRHVA': [np.float32(0.78106123), np.float32(0.8068282), np.float32(0.8589743), np.float32(0.85966486), np.float32(0.859412), np.float32(0.8214566), np.float32(0.8281803), np.float32(0.7721086), np.float32(0.76264274), np.float32(0.7098838), np.float32(0.7604086), np.float32(0.7930313), np.float32(0.8087881), np.float32(0.7474724), np.float32(0.60265523), np.float32(0.5221891), np.float32(0.525869), np.float32(0.47376385), np.float32(0.4356177), np.float32(0.38955742), np.float32(0.35854146), np.float32(0.32263863), np.float32(0.29985696), np.float32(0.28025168), np.float32(0.29807147), np.float32(0.28592178), np.float32(0.30070877), np.float32(0.28713912), np.float32(0.32189733), np.float32(0.32987717), np.float32(0.28655738), np.float32(0.28030586), np.float32(0.28139058), np.float32(0.29390988), np.float32(0.29550284), np.float32(0.33016816), np.float32(0.33107582), np.float32(0.30695212), np.float32(0.2897359), np.float32(0.2984123), np.float32(0.24384417), np.float32(0.25351235), np.float32(0.24384417), np.float32(0.24384417), np.float32(0.24384417), np.float32(0.24384417), np.float32(0.23213747), np.float32(0.22366549), np.float32(0.1982041), np.float32(0.2014621), np.float32(0.19474089), np.float32(0.16663957), np.float32(0.13976735), np.float32(0.14291635), np.float32(0.11658777), np.float32(0.10018707), np.float32(0.09980194), np.float32(0.11818398), np.float32(0.09084964), np.float32(0.09336691), np.float32(0.0954516), np.float32(0.103623874), np.float32(0.09426235), np.float32(0.09152916), np.float32(0.10068185), np.float32(0.09677703), np.float32(0.09108062), np.float32(0.09257624), np.float32(0.08938852), np.float32(0.08764517), np.float32(0.087648936), np.float32(0.08190285), np.float32(0.07977247), np.float32(0.06552707), np.float32(0.05826541), np.float32(0.05336461), np.float32(0.053430565), np.float32(0.045171674), np.float32(0.046284452), np.float32(0.049776517), np.float32(0.052500322), np.float32(0.05401393), np.float32(0.06278688), np.float32(0.0745757), np.float32(0.08362667), np.float32(0.08265107), np.float32(0.0911198), np.float32(0.092605166), np.float32(0.081100464), np.float32(0.0719042), np.float32(0.062580764), np.float32(0.052289985), np.float32(0.050796997), np.float32(0.049419455), np.float32(0.04594134), np.float32(0.042560164), np.float32(0.042260714), np.float32(0.04135261), np.float32(0.036621995), np.float32(0.036577214), np.float32(0.032848716), np.float32(0.036011443), np.float32(0.033266895), np.float32(0.036285), np.float32(0.03559483), np.float32(0.029480437), np.float32(0.027951043), np.float32(0.028544424), np.float32(0.025031082), np.float32(0.02248819), np.float32(0.024247132), np.float32(0.025028808), np.float32(0.025232496), np.float32(0.026172828), np.float32(0.024720736), np.float32(0.027436754), np.float32(0.030783944), np.float32(0.031179186), np.float32(0.036199313), np.float32(0.043281402), np.float32(0.058246773), np.float32(0.10194351), np.float32(0.12021633), np.float32(0.15039153), np.float32(0.20713255), np.float32(0.23482357), np.float32(0.25896263), np.float32(0.27857837), np.float32(0.27827394), np.float32(0.35541758), np.float32(0.37232378), np.float32(0.38872474), np.float32(0.41487777), np.float32(0.49260905), np.float32(0.5285745), np.float32(0.53832346), np.float32(0.5446414), np.float32(0.5686546), np.float32(0.5786031), np.float32(0.634414), np.float32(0.62881285), np.float32(0.68517417), np.float32(0.63399714), np.float32(0.6275146), np.float32(0.57427335), np.float32(0.50492734), np.float32(0.47704318), np.float32(0.39903748), np.float32(0.32308188), np.float32(0.3090518), np.float32(0.30932507), np.float32(0.272643), np.float32(0.2608977), np.float32(0.24600387), np.float32(0.23618335), np.float32(0.224176), np.float32(0.18478963), np.float32(0.19007976), np.float32(0.14978248), np.float32(0.1323271), np.float32(0.09004238), np.float32(0.0694802), np.float32(0.058599718), np.float32(0.0567774), np.float32(0.0551681), np.float32(0.054138422), np.float32(0.052940037), np.float32(0.05352722), np.float32(0.055338725), np.float32(0.057673056), np.float32(0.06626331), np.float32(0.07733247), np.float32(0.085747644), np.float32(0.08863423), np.float32(0.09242159), np.float32(0.116983086), np.float32(0.12714691), np.float32(0.12800153), np.float32(0.11162073), np.float32(0.10232339), np.float32(0.094606936), np.float32(0.09161012), np.float32(0.101942986), np.float32(0.11936794), np.float32(0.11279605), np.float32(0.12802696), np.float32(0.13935131), np.float32(0.12592502), np.float32(0.11504067), np.float32(0.120962806), np.float32(0.11711254), np.float32(0.101166844), np.float32(0.112078525), np.float32(0.11857888), np.float32(0.10794044), np.float32(0.08875672), np.float32(0.08726913), np.float32(0.099572815), np.float32(0.09916719), np.float32(0.102116816), np.float32(0.119070604), np.float32(0.12917642), np.float32(0.12771493), np.float32(0.1325316), np.float32(0.15472442), np.float32(0.15489912), np.float32(0.15165794), np.float32(0.15951984), np.float32(0.19758542), np.float32(0.18138248), np.float32(0.19512771), np.float32(0.24325258), np.float32(0.30420727), np.float32(0.0028020965)], 'MAETSEKIKFLVADTTAFINAVPLNEYAEQVLTVPDVVAEVRNKRQIRRLCVLPFDLQVREPRPESIKHCVEFAKKTGDYASLSGIDLKVISLTYELEADNVGTDHLRQEPVMAQTIASKDKPEEMQDANNKRLVGWYMPEGEEEEEEDSEEEDDYSQEEDDAEGDEQEANESPDTVKAAIEAQLAGKEPFASETIEKEEDQDQEPSQEELDKLFEQLKCAPSAEEEKELSELLVSQPAEVDEEVSEPQEAKQSQNLDEDVGDDGWITHSNIKKAKKALEGKVETDEVPPVACMTTDYALQNVLKQLNLHLAALNGRIIKQLRTYILRCYACYKTTSIMTKVFCPNCGNKTLKRVAVSLDENGRQVIHINTRRPLTNKYKNQSLPRFQGGKHSRNPILFEDQPMPRQMPSRVAKTKTNALDQDYTAGFSPFVLRDVDSKSAMLRSKGNLKEWARNNNFEEDRRRKNYNRLYK': [np.float32(0.3030293), np.float32(0.29682243), np.float32(0.29644197), np.float32(0.28572372), np.float32(0.2473266), np.float32(0.2408153), np.float32(0.22967355), np.float32(0.20968549), np.float32(0.19188006), np.float32(0.19341853), np.float32(0.17977954), np.float32(0.1612278), np.float32(0.13920137), np.float32(0.13133378), np.float32(0.12926994), np.float32(0.11908013), np.float32(0.11262293), np.float32(0.12190859), np.float32(0.11698849), np.float32(0.10490803), np.float32(0.11175168), np.float32(0.10816504), np.float32(0.09975159), np.float32(0.120494746), np.float32(0.13894178), np.float32(0.12361743), np.float32(0.12187597), np.float32(0.13238716), np.float32(0.13206474), np.float32(0.12019479), np.float32(0.1290389), np.float32(0.14982116), np.float32(0.15101919), np.float32(0.1511084), np.float32(0.15758438), np.float32(0.15382169), np.float32(0.15559094), np.float32(0.1532724), np.float32(0.13611478), np.float32(0.132801), np.float32(0.12547874), np.float32(0.10635407), np.float32(0.09714466), np.float32(0.09473913), np.float32(0.0960414), np.float32(0.091068536), np.float32(0.10544809), np.float32(0.10446458), np.float32(0.10638043), np.float32(0.12560919), np.float32(0.13705301), np.float32(0.13454211), np.float32(0.14285423), np.float32(0.16007559), np.float32(0.15688124), np.float32(0.14694534), np.float32(0.144034), np.float32(0.13724211), np.float32(0.12033491), np.float32(0.12622191), np.float32(0.13221945), np.float32(0.1296282), np.float32(0.13813747), np.float32(0.16834268), np.float32(0.17547493), np.float32(0.17314985), np.float32(0.18812914), np.float32(0.2122341), np.float32(0.20762697), np.float32(0.20453314), np.float32(0.20729706), np.float32(0.20606434), np.float32(0.18506764), np.float32(0.18174243), np.float32(0.17223668), np.float32(0.17238237), np.float32(0.15794222), np.float32(0.15049721), np.float32(0.14809184), np.float32(0.15412377), np.float32(0.14997077), np.float32(0.13646334), np.float32(0.1423884), np.float32(0.14722046), np.float32(0.14242189), np.float32(0.15381579), np.float32(0.17216471), np.float32(0.16478404), np.float32(0.16870216), np.float32(0.19255796), np.float32(0.17996961), np.float32(0.16581844), np.float32(0.18022557), np.float32(0.22695193), np.float32(0.27269918), np.float32(0.29703563), np.float32(0.31804308), np.float32(0.35116893), np.float32(0.39138126), np.float32(0.39756158), np.float32(0.43725154), np.float32(0.45204958), np.float32(0.53163743), np.float32(0.5743326), np.float32(0.6105773), np.float32(0.65735734), np.float32(0.6928817), np.float32(0.7242006), np.float32(0.75033486), np.float32(0.759697), np.float32(0.7869845), np.float32(0.79996055), np.float32(0.81251407), np.float32(0.83061117), np.float32(0.8499251), np.float32(0.86652154), np.float32(0.88220185), np.float32(0.8772835), np.float32(0.8837161), np.float32(0.88866776), np.float32(0.89452744), np.float32(0.9160575), np.float32(0.9249255), np.float32(0.94047827), np.float32(0.942215), np.float32(0.9459998), np.float32(0.9456929), np.float32(0.9453858), np.float32(0.9442814), np.float32(0.9447873), np.float32(0.9361023), np.float32(0.9316864), np.float32(0.92859924), np.float32(0.9250609), np.float32(0.9221163), np.float32(0.9083816), np.float32(0.9007352), np.float32(0.89891845), np.float32(0.89694864), np.float32(0.91588646), np.float32(0.9350761), np.float32(0.9558994), np.float32(0.9590531), np.float32(0.9653338), np.float32(0.96784824), np.float32(0.97025967), np.float32(0.97395575), np.float32(0.97616833), np.float32(0.9781237), np.float32(0.98030716), np.float32(0.9809263), np.float32(0.98234427), np.float32(0.9836003), np.float32(0.9831738), np.float32(0.9837308), np.float32(0.98358846), np.float32(0.9836676), np.float32(0.98346114), np.float32(0.9829532), np.float32(0.9823506), np.float32(0.9831352), np.float32(0.9819973), np.float32(0.9816483), np.float32(0.98158056), np.float32(0.9808115), np.float32(0.97999966), np.float32(0.9791341), np.float32(0.9757878), np.float32(0.9718997), np.float32(0.9692207), np.float32(0.9668041), np.float32(0.962347), np.float32(0.95963293), np.float32(0.9582952), np.float32(0.9556902), np.float32(0.9572637), np.float32(0.9572521), np.float32(0.95915574), np.float32(0.96088946), np.float32(0.9645007), np.float32(0.9664982), np.float32(0.9634831), np.float32(0.9647432), np.float32(0.9616033), np.float32(0.95722806), np.float32(0.9546431), np.float32(0.95667505), np.float32(0.9564535), np.float32(0.96005344), np.float32(0.9605569), np.float32(0.9641738), np.float32(0.96842796), np.float32(0.9712545), np.float32(0.9729274), np.float32(0.97148895), np.float32(0.9692834), np.float32(0.9690887), np.float32(0.96496093), np.float32(0.95660895), np.float32(0.94811416), np.float32(0.9391197), np.float32(0.9326197), np.float32(0.9188944), np.float32(0.9089656), np.float32(0.8995643), np.float32(0.89588785), np.float32(0.85849327), np.float32(0.8516417), np.float32(0.84636515), np.float32(0.82351184), np.float32(0.8139655), np.float32(0.7986183), np.float32(0.7857932), np.float32(0.7801567), np.float32(0.7668875), np.float32(0.7576144), np.float32(0.76041186), np.float32(0.75365525), np.float32(0.76909125), np.float32(0.7657687), np.float32(0.7667847), np.float32(0.761861), np.float32(0.77246225), np.float32(0.78103757), np.float32(0.7951327), np.float32(0.7970706), np.float32(0.8245059), np.float32(0.8385049), np.float32(0.86578953), np.float32(0.8622566), np.float32(0.88575685), np.float32(0.8981573), np.float32(0.9090533), np.float32(0.9110266), np.float32(0.914939), np.float32(0.9330426), np.float32(0.94578034), np.float32(0.953479), np.float32(0.9558099), np.float32(0.9592361), np.float32(0.9660795), np.float32(0.96771425), np.float32(0.9706449), np.float32(0.97520137), np.float32(0.97606474), np.float32(0.9775555), np.float32(0.9779906), np.float32(0.97704893), np.float32(0.9782714), np.float32(0.97768366), np.float32(0.97674817), np.float32(0.97599673), np.float32(0.9748172), np.float32(0.972203), np.float32(0.97102416), np.float32(0.9667895), np.float32(0.9581676), np.float32(0.9551754), np.float32(0.94814974), np.float32(0.939236), np.float32(0.9255277), np.float32(0.92629695), np.float32(0.91671896), np.float32(0.89666396), np.float32(0.87500614), np.float32(0.8583635), np.float32(0.84858465), np.float32(0.8471369), np.float32(0.8506084), np.float32(0.8545223), np.float32(0.85203046), np.float32(0.85019696), np.float32(0.8519649), np.float32(0.8535545), np.float32(0.86307526), np.float32(0.8672818), np.float32(0.8656661), np.float32(0.86779624), np.float32(0.8583516), np.float32(0.8565819), np.float32(0.8533996), np.float32(0.8134123), np.float32(0.7930208), np.float32(0.77291447), np.float32(0.7558322), np.float32(0.6975409), np.float32(0.6345006), np.float32(0.606256), np.float32(0.5097973), np.float32(0.4638833), np.float32(0.45498058), np.float32(0.43288535), np.float32(0.35297722), np.float32(0.33005312), np.float32(0.25947282), np.float32(0.20899001), np.float32(0.17672862), np.float32(0.15607789), np.float32(0.13582556), np.float32(0.08752044), np.float32(0.07934254), np.float32(0.07782496), np.float32(0.0725602), np.float32(0.071589455), np.float32(0.07512381), np.float32(0.08654301), np.float32(0.07887631), np.float32(0.0673048), np.float32(0.07803019), np.float32(0.07550823), np.float32(0.067450404), np.float32(0.06460229), np.float32(0.07598432), np.float32(0.07266134), np.float32(0.059646126), np.float32(0.07552742), np.float32(0.083566785), np.float32(0.06629058), np.float32(0.062369797), np.float32(0.06655574), np.float32(0.060903624), np.float32(0.058699418), np.float32(0.059660688), np.float32(0.06689056), np.float32(0.06448759), np.float32(0.064159475), np.float32(0.06521492), np.float32(0.06233895), np.float32(0.0557878), np.float32(0.048757773), np.float32(0.050228078), np.float32(0.056929443), np.float32(0.049365107), np.float32(0.052602448), np.float32(0.066783704), np.float32(0.068770476), np.float32(0.06946482), np.float32(0.08170682), np.float32(0.09387975), np.float32(0.095911436), np.float32(0.094302855), np.float32(0.10066107), np.float32(0.11388942), np.float32(0.111792445), np.float32(0.11583227), np.float32(0.11369934), np.float32(0.10296311), np.float32(0.09755304), np.float32(0.10388724), np.float32(0.11474085), np.float32(0.13672958), np.float32(0.1427068), np.float32(0.1443047), np.float32(0.14073607), np.float32(0.14968213), np.float32(0.13676842), np.float32(0.14914358), np.float32(0.15739869), np.float32(0.13390288), np.float32(0.1472455), np.float32(0.13492829), np.float32(0.17125933), np.float32(0.1670747), np.float32(0.18348072), np.float32(0.29293355), np.float32(0.3444628), np.float32(0.3887387), np.float32(0.528944), np.float32(0.61473817), np.float32(0.6828956), np.float32(0.67379993), np.float32(0.7006417), np.float32(0.7335525), np.float32(0.76434594), np.float32(0.7893109), np.float32(0.79425454), np.float32(0.8133584), np.float32(0.8425748), np.float32(0.88664496), np.float32(0.898472), np.float32(0.9000084), np.float32(0.88869286), np.float32(0.90478027), np.float32(0.9084663), np.float32(0.90748453), np.float32(0.9149245), np.float32(0.9233707), np.float32(0.92752236), np.float32(0.92330974), np.float32(0.9363088), np.float32(0.93923086), np.float32(0.94862455), np.float32(0.9545755), np.float32(0.95980483), np.float32(0.96147037), np.float32(0.9622852), np.float32(0.9651774), np.float32(0.96895915), np.float32(0.97103006), np.float32(0.9743387), np.float32(0.97546583), np.float32(0.97578275), np.float32(0.9772002), np.float32(0.9773466), np.float32(0.97692853), np.float32(0.97713006), np.float32(0.97604877), np.float32(0.9759871), np.float32(0.97609043), np.float32(0.97649926), np.float32(0.9759101), np.float32(0.97155005), np.float32(0.9708647), np.float32(0.9704093), np.float32(0.9689801), np.float32(0.96369475), np.float32(0.95987856), np.float32(0.9547832), np.float32(0.9489914), np.float32(0.9470649), np.float32(0.9441784), np.float32(0.9406044), np.float32(0.93877333), np.float32(0.93500346), np.float32(0.9322807), np.float32(0.9263474), np.float32(0.9242784), np.float32(0.9252402), np.float32(0.91973776), np.float32(0.91181594), np.float32(0.9062688), np.float32(0.9135523), np.float32(0.9072642), np.float32(0.908552), np.float32(0.88534075), np.float32(0.8599712), np.float32(0.85409415), np.float32(0.8350964), np.float32(0.85921836), np.float32(0.85323554), np.float32(0.8436591), np.float32(0.82923913), np.float32(0.82853484), np.float32(0.78567314), np.float32(0.7716937), np.float32(0.7835356), np.float32(0.7785894), np.float32(0.7732951), np.float32(0.7266755), np.float32(0.68458945), np.float32(0.667222), np.float32(0.63223165), np.float32(0.6431626), np.float32(0.6407018), np.float32(0.6369367), np.float32(0.6482155), np.float32(0.64346987), np.float32(0.6451534), np.float32(0.6268409), np.float32(0.62729603), np.float32(0.629809), np.float32(0.6225976), np.float32(0.60042006), np.float32(0.6072907), np.float32(0.6182891), np.float32(0.6343641), np.float32(0.62633514), np.float32(0.65975493), np.float32(0.66602176), np.float32(0.6747423), np.float32(0.6557386), np.float32(0.66639787)], 'MSRVPLGKVLLRNVIRHTDAHNKIQEETEMWKIRELEKQTEETYGAKRKRTSPDITKSALKTKMQKWDHSGFKELYPEEFDNNRGQMRSDSFDAEVSRDQVKSGADPAVTLRQDALSIRAWNKKYSECEASIPDRWGHSGYKELYPEEFDTDSGEEKNPKKKTNGQEKTRRKEQREQESHKRKRSKKTHKKKQKKRSHKKLKKRKKERDKSTETSSDSESSDDSSEKQKKSKCKKKTRKKAQRKKHCSSGQDSDSSSDEMSSTEDAESEEHKSRQTKRHRRKDRHRSKPKDADKVERKSRRTNWKVAKDEGSDSSDEDD': [np.float32(0.9169276), np.float32(0.91215146), np.float32(0.9103566), np.float32(0.91394645), np.float32(0.9046594), np.float32(0.8930334), np.float32(0.88657963), np.float32(0.86215115), np.float32(0.8522641), np.float32(0.8319988), np.float32(0.8123022), np.float32(0.8280407), np.float32(0.8189294), np.float32(0.72859484), np.float32(0.6869718), np.float32(0.6296278), np.float32(0.5881237), np.float32(0.57798547), np.float32(0.5443379), np.float32(0.53717), np.float32(0.5217459), np.float32(0.4642423), np.float32(0.45185262), np.float32(0.4547326), np.float32(0.42700234), np.float32(0.41835958), np.float32(0.44031405), np.float32(0.46232867), np.float32(0.43202674), np.float32(0.42668688), np.float32(0.4695134), np.float32(0.47446173), np.float32(0.46648693), np.float32(0.4618412), np.float32(0.46772408), np.float32(0.45784995), np.float32(0.5038933), np.float32(0.5472851), np.float32(0.60160506), np.float32(0.6187717), np.float32(0.6374102), np.float32(0.6671997), np.float32(0.7004913), np.float32(0.7138442), np.float32(0.73129064), np.float32(0.7613241), np.float32(0.7590242), np.float32(0.7594543), np.float32(0.76708215), np.float32(0.7757353), np.float32(0.7890895), np.float32(0.81226707), np.float32(0.83213747), np.float32(0.8426131), np.float32(0.8651306), np.float32(0.87703407), np.float32(0.86753565), np.float32(0.86639875), np.float32(0.85331374), np.float32(0.83326477), np.float32(0.79661316), np.float32(0.77288514), np.float32(0.7588178), np.float32(0.72329056), np.float32(0.7282935), np.float32(0.7702288), np.float32(0.779609), np.float32(0.80345404), np.float32(0.8109363), np.float32(0.78950214), np.float32(0.83275247), np.float32(0.84283924), np.float32(0.84633565), np.float32(0.8407172), np.float32(0.860776), np.float32(0.8640683), np.float32(0.8733378), np.float32(0.874704), np.float32(0.8793372), np.float32(0.88295084), np.float32(0.8975129), np.float32(0.90359753), np.float32(0.9157232), np.float32(0.9184312), np.float32(0.9155972), np.float32(0.9154418), np.float32(0.9266489), np.float32(0.93029296), np.float32(0.9391232), np.float32(0.94835085), np.float32(0.9504667), np.float32(0.9495669), np.float32(0.9497372), np.float32(0.9554577), np.float32(0.96027905), np.float32(0.9562264), np.float32(0.95881313), np.float32(0.9596095), np.float32(0.9622992), np.float32(0.9589953), np.float32(0.9583642), np.float32(0.9564488), np.float32(0.9521727), np.float32(0.94637537), np.float32(0.9431327), np.float32(0.92776406), np.float32(0.9237678), np.float32(0.9062116), np.float32(0.90073574), np.float32(0.8856955), np.float32(0.8592986), np.float32(0.8474979), np.float32(0.81891084), np.float32(0.8076606), np.float32(0.7646554), np.float32(0.75670713), np.float32(0.7461113), np.float32(0.6987724), np.float32(0.6549842), np.float32(0.6533397), np.float32(0.6451279), np.float32(0.62812954), np.float32(0.66108227), np.float32(0.6830554), np.float32(0.7496064), np.float32(0.7417324), np.float32(0.7333986), np.float32(0.7485877), np.float32(0.7687432), np.float32(0.7921405), np.float32(0.8299674), np.float32(0.8359806), np.float32(0.8560451), np.float32(0.869687), np.float32(0.89445215), np.float32(0.904462), np.float32(0.90324813), np.float32(0.9081918), np.float32(0.9125633), np.float32(0.91105866), np.float32(0.9315128), np.float32(0.9337087), np.float32(0.9172836), np.float32(0.9292209), np.float32(0.929146), np.float32(0.9281747), np.float32(0.91560256), np.float32(0.9226449), np.float32(0.9367104), np.float32(0.9487674), np.float32(0.95556426), np.float32(0.95164835), np.float32(0.95527434), np.float32(0.9588874), np.float32(0.9612153), np.float32(0.96255785), np.float32(0.96838623), np.float32(0.9742547), np.float32(0.976532), np.float32(0.9758946), np.float32(0.97711676), np.float32(0.9769255), np.float32(0.97745687), np.float32(0.977827), np.float32(0.9772593), np.float32(0.9765202), np.float32(0.9753136), np.float32(0.97450745), np.float32(0.9737602), np.float32(0.9737999), np.float32(0.97388387), np.float32(0.97482747), np.float32(0.9740539), np.float32(0.9704131), np.float32(0.966137), np.float32(0.9668151), np.float32(0.9607139), np.float32(0.96178854), np.float32(0.9617482), np.float32(0.96197206), np.float32(0.9593607), np.float32(0.9602443), np.float32(0.96307194), np.float32(0.9660373), np.float32(0.9686674), np.float32(0.9690516), np.float32(0.97118485), np.float32(0.9708134), np.float32(0.97329694), np.float32(0.97427285), np.float32(0.9743435), np.float32(0.9755003), np.float32(0.9757724), np.float32(0.9762605), np.float32(0.9746244), np.float32(0.9715488), np.float32(0.97026944), np.float32(0.96970546), np.float32(0.9692227), np.float32(0.9652933), np.float32(0.96538824), np.float32(0.96589804), np.float32(0.96678), np.float32(0.96524376), np.float32(0.9637449), np.float32(0.9642299), np.float32(0.9629942), np.float32(0.96404403), np.float32(0.96314937), np.float32(0.9653105), np.float32(0.965393), np.float32(0.9654478), np.float32(0.9652452), np.float32(0.9658284), np.float32(0.96560395), np.float32(0.967251), np.float32(0.9681791), np.float32(0.9678467), np.float32(0.9676151), np.float32(0.9680513), np.float32(0.969118), np.float32(0.96917737), np.float32(0.9701011), np.float32(0.9714414), np.float32(0.97326106), np.float32(0.9721819), np.float32(0.9725858), np.float32(0.97366804), np.float32(0.9744539), np.float32(0.97345126), np.float32(0.9754887), np.float32(0.9752456), np.float32(0.976828), np.float32(0.9770563), np.float32(0.9772044), np.float32(0.97703344), np.float32(0.97691125), np.float32(0.9769487), np.float32(0.9772981), np.float32(0.97753656), np.float32(0.9774688), np.float32(0.9761979), np.float32(0.975839), np.float32(0.9764479), np.float32(0.9759076), np.float32(0.9765627), np.float32(0.9773424), np.float32(0.9771663), np.float32(0.9778766), np.float32(0.9782326), np.float32(0.97767663), np.float32(0.9781252), np.float32(0.97874886), np.float32(0.97880965), np.float32(0.97871506), np.float32(0.9788043), np.float32(0.97759706), np.float32(0.9772669), np.float32(0.976772), np.float32(0.97559255), np.float32(0.97455615), np.float32(0.97255975), np.float32(0.97267807), np.float32(0.9717691), np.float32(0.9691785), np.float32(0.96936685), np.float32(0.96892154), np.float32(0.9685573), np.float32(0.9689707), np.float32(0.9697038), np.float32(0.9708172), np.float32(0.97029096), np.float32(0.97035146), np.float32(0.97069204), np.float32(0.9738951), np.float32(0.9732588), np.float32(0.97320855), np.float32(0.97232056), np.float32(0.972461), np.float32(0.9703719), np.float32(0.9713282), np.float32(0.9699377), np.float32(0.9693253), np.float32(0.9678641), np.float32(0.9660522), np.float32(0.9662841), np.float32(0.9652406), np.float32(0.961801), np.float32(0.9624633), np.float32(0.9623093), np.float32(0.95878154), np.float32(0.9586124), np.float32(0.95732784), np.float32(0.95841855), np.float32(0.9598989), np.float32(0.9595207), np.float32(0.9593547), np.float32(0.9617395), np.float32(0.9635584), np.float32(0.9657051), np.float32(0.9653937), np.float32(0.9660475), np.float32(0.96535414), np.float32(0.9654537), np.float32(0.9670952), np.float32(0.96716946), np.float32(0.9684908), np.float32(0.9698639), np.float32(0.97143024), np.float32(0.9727322), np.float32(0.97292435), np.float32(0.97325957), np.float32(0.9728147), np.float32(0.97132415), np.float32(0.9724196), np.float32(0.97224796), np.float32(0.97074395), np.float32(0.9719454), np.float32(0.9708801)], 'MPRTPKRVHQEAKEESAQADQPPKKSASEDVEAFTNKGFKNAIAATKAANAFPQGTARALYLSYPGYARVMEDLTQRVVALIGNVLHSKDIKGDIKKRQPEEQFEMVQECNDVLFERITTNLDIKGGLRRNTQQVVEAQVDVMSSSTSIEPAVASPQTQGTPKAGSWNRTTGTPQRSMVSARLFTAKNIVRPQTQFREPVDNSAQNPFVPRLKEKPNSLKPLALLPEYDDAGNVQSYLHPYEFELLKFQPPEEQFQKQKPVLPALMAETELMVVDTVEKLKQALEELRQAPQIAIDVEHHSYRTFMGITCLVQMSTRSKDYIFDTLILRDDMHILNLVLTDPKKLKILHGADLDIEWLQRDLSLYIVNMFDTHRAAKALNMARLSLAYLLKHYLDLDVDKSLQLADWRMRPLPQQLVDYARQDTHFLIYVYGRMTNDLLQQHAEPGLLGSVYQQSTDVCKKRYNKPHIGPESHLDLVRKTKRSFDNRQLYALRGIFEWRDATARSEDESYGYVLPNHMMLQIAESLPREMQGILACCNPIPPLVRQQLHTLHQIVLKARDQPLVKPILEAHSSTQAALPPSTKDFSSKLYCPHDFSQLEEIRDDLPTLLKRNSTTGKLEVPNKEEVAKVDPTLAAPAMALFEKQSKPTQEEEQRWAHLRKESQTMRMPYKRYLAILPLMVQLKADQLARERSELQKRQLCPAAPTVEQNIKLEAHAIGKEDDDMYSVPLKEQLKRKHPQANVKTDPEQQPTASKRPRKDENSQTKPPVKIEPVEKVQQALGESDDEVVEVPIERQATEPPKPSPAQNNRKQKKNQFQRGFKAKNRGNHPQSSSQQVPQHKGTGNFDYKNVDFRQFKGGAQRARGTEIKQQIRGKNRPNNRNNKQFNKLFTFSNVRKEGKK': [np.float32(0.94459105), np.float32(0.94518995), np.float32(0.9491862), np.float32(0.9490171), np.float32(0.9456091), np.float32(0.94343513), np.float32(0.9422115), np.float32(0.9416774), np.float32(0.944325), np.float32(0.9439963), np.float32(0.9418326), np.float32(0.94902927), np.float32(0.94994146), np.float32(0.9486107), np.float32(0.94453967), np.float32(0.9480791), np.float32(0.9493806), np.float32(0.9496784), np.float32(0.94783705), np.float32(0.9436155), np.float32(0.94405603), np.float32(0.9405841), np.float32(0.9301577), np.float32(0.9210793), np.float32(0.918754), np.float32(0.9103925), np.float32(0.8924123), np.float32(0.8592285), np.float32(0.83099204), np.float32(0.81360024), np.float32(0.7097139), np.float32(0.62476397), np.float32(0.5719017), np.float32(0.5285859), np.float32(0.4760455), np.float32(0.43628332), np.float32(0.3776774), np.float32(0.36172953), np.float32(0.3715653), np.float32(0.36944082), np.float32(0.36833546), np.float32(0.3549075), np.float32(0.35342592), np.float32(0.3686516), np.float32(0.3620559), np.float32(0.32825547), np.float32(0.31874385), np.float32(0.35087055), np.float32(0.29795176), np.float32(0.2502041), np.float32(0.2388743), np.float32(0.22252305), np.float32(0.2130457), np.float32(0.21528243), np.float32(0.21961156), np.float32(0.22338784), np.float32(0.2109138), np.float32(0.21054263), np.float32(0.20966366), np.float32(0.17720187), np.float32(0.15868424), np.float32(0.15777539), np.float32(0.12517473), np.float32(0.12184368), np.float32(0.1361155), np.float32(0.13616262), np.float32(0.104297474), np.float32(0.097427666), np.float32(0.09669452), np.float32(0.09387754), np.float32(0.08218736), np.float32(0.09039706), np.float32(0.10914866), np.float32(0.11375119), np.float32(0.10416782), np.float32(0.10122994), np.float32(0.10070176), np.float32(0.10995213), np.float32(0.12981224), np.float32(0.14983034), np.float32(0.16761075), np.float32(0.14359629), np.float32(0.16910651), np.float32(0.21482934), np.float32(0.22034188), np.float32(0.22047634), np.float32(0.26487166), np.float32(0.286879), np.float32(0.2896481), np.float32(0.29168603), np.float32(0.331589), np.float32(0.3187862), np.float32(0.3221958), np.float32(0.30394652), np.float32(0.3142067), np.float32(0.32149184), np.float32(0.30277747), np.float32(0.3559042), np.float32(0.39961326), np.float32(0.34805954), np.float32(0.3448807), np.float32(0.3177767), np.float32(0.2833257), np.float32(0.27070448), np.float32(0.23901796), np.float32(0.21894911), np.float32(0.18839835), np.float32(0.17530252), np.float32(0.14981273), np.float32(0.13847339), np.float32(0.13209109), np.float32(0.1448154), np.float32(0.15620424), np.float32(0.16773166), np.float32(0.15746686), np.float32(0.17192371), np.float32(0.17844696), np.float32(0.17667736), np.float32(0.23779762), np.float32(0.31144106), np.float32(0.31908336), np.float32(0.30145282), np.float32(0.33530048), np.float32(0.3554839), np.float32(0.3381388), np.float32(0.38424304), np.float32(0.3998489), np.float32(0.45644942), np.float32(0.45168218), np.float32(0.48020804), np.float32(0.52140206), np.float32(0.57924855), np.float32(0.5777795), np.float32(0.59298486), np.float32(0.6144166), np.float32(0.6954499), np.float32(0.75965047), np.float32(0.78027606), np.float32(0.82407194), np.float32(0.86359555), np.float32(0.87403965), np.float32(0.89735717), np.float32(0.9131275), np.float32(0.92323834), np.float32(0.92588973), np.float32(0.9357922), np.float32(0.9391764), np.float32(0.95026016), np.float32(0.9603453), np.float32(0.9658861), np.float32(0.9677899), np.float32(0.97210646), np.float32(0.97485536), np.float32(0.976045), np.float32(0.9774489), np.float32(0.97920734), np.float32(0.9801296), np.float32(0.9819279), np.float32(0.9817116), np.float32(0.9814817), np.float32(0.9819566), np.float32(0.9817884), np.float32(0.9814295), np.float32(0.98096174), np.float32(0.98112065), np.float32(0.98015445), np.float32(0.97906566), np.float32(0.9793881), np.float32(0.9792539), np.float32(0.9778006), np.float32(0.97725815), np.float32(0.97601205), np.float32(0.97529876), np.float32(0.9738327), np.float32(0.97277933), np.float32(0.97086227), np.float32(0.96450704), np.float32(0.96251225), np.float32(0.9656692), np.float32(0.9640456), np.float32(0.96458125), np.float32(0.96431345), np.float32(0.9638821), np.float32(0.9670192), np.float32(0.9681446), np.float32(0.9680264), np.float32(0.96826303), np.float32(0.9684419), np.float32(0.965867), np.float32(0.96505463), np.float32(0.9667972), np.float32(0.96539927), np.float32(0.9647453), np.float32(0.96725464), np.float32(0.9677106), np.float32(0.96281165), np.float32(0.96040386), np.float32(0.9575889), np.float32(0.9587916), np.float32(0.9534125), np.float32(0.9584374), np.float32(0.9566324), np.float32(0.95898676), np.float32(0.95984), np.float32(0.96366143), np.float32(0.96551836), np.float32(0.9651549), np.float32(0.9630581), np.float32(0.95938957), np.float32(0.9536094), np.float32(0.95303184), np.float32(0.9495277), np.float32(0.94160426), np.float32(0.94036883), np.float32(0.91181314), np.float32(0.92651975), np.float32(0.9207422), np.float32(0.9139791), np.float32(0.916416), np.float32(0.9048127), np.float32(0.8699027), np.float32(0.8209088), np.float32(0.7790962), np.float32(0.7585687), np.float32(0.7200733), np.float32(0.691547), np.float32(0.66572577), np.float32(0.6427102), np.float32(0.6354302), np.float32(0.5550764), np.float32(0.5198659), np.float32(0.5111075), np.float32(0.50567925), np.float32(0.5077742), np.float32(0.49952278), np.float32(0.54153615), np.float32(0.52735054), np.float32(0.49923965), np.float32(0.5029011), np.float32(0.44969237), np.float32(0.4212859), np.float32(0.40262765), np.float32(0.39009368), np.float32(0.37257898), np.float32(0.38296455), np.float32(0.38051826), np.float32(0.35162976), np.float32(0.3253021), np.float32(0.36410734), np.float32(0.4103142), np.float32(0.35738274), np.float32(0.33666003), np.float32(0.34013987), np.float32(0.36470497), np.float32(0.37154382), np.float32(0.4076607), np.float32(0.44193673), np.float32(0.45158467), np.float32(0.43494415), np.float32(0.36036307), np.float32(0.3329617), np.float32(0.31065497), np.float32(0.32814634), np.float32(0.31490818), np.float32(0.22976898), np.float32(0.17419349), np.float32(0.17153326), np.float32(0.18537621), np.float32(0.13235858), np.float32(0.101644985), np.float32(0.10650033), np.float32(0.077464245), np.float32(0.06150407), np.float32(0.068339735), np.float32(0.08673668), np.float32(0.074358284), np.float32(0.07899852), np.float32(0.10393498), np.float32(0.107593365), np.float32(0.09785031), np.float32(0.10089953), np.float32(0.10058728), np.float32(0.09832405), np.float32(0.09114426), np.float32(0.10234406), np.float32(0.10291029), np.float32(0.10467182), np.float32(0.10521529), np.float32(0.11382865), np.float32(0.122407965), np.float32(0.09759888), np.float32(0.094745904), np.float32(0.099102974), np.float32(0.088365875), np.float32(0.07300036), np.float32(0.076681495), np.float32(0.073515065), np.float32(0.056563668), np.float32(0.049283776), np.float32(0.04759655), np.float32(0.037118193), np.float32(0.029001417), np.float32(0.029552594), np.float32(0.027345754), np.float32(0.028218515), np.float32(0.03311949), np.float32(0.033952355), np.float32(0.037828177), np.float32(0.0406997), np.float32(0.04441716), np.float32(0.041678205), np.float32(0.037743624), np.float32(0.036922265), np.float32(0.037579894), np.float32(0.035239235), np.float32(0.034266826), np.float32(0.03508021), np.float32(0.038036942), np.float32(0.03951215), np.float32(0.03999056), np.float32(0.04004207), np.float32(0.04387747), np.float32(0.04353051), np.float32(0.04356627), np.float32(0.047339737), np.float32(0.04491982), np.float32(0.04277133), np.float32(0.043936316), np.float32(0.043203227), np.float32(0.040165763), np.float32(0.039405648), np.float32(0.040494025), np.float32(0.04030674), np.float32(0.03933462), np.float32(0.04399589), np.float32(0.047952324), np.float32(0.047149226), np.float32(0.05185475), np.float32(0.061062388), np.float32(0.063671984), np.float32(0.072958045), np.float32(0.06454708), np.float32(0.06377032), np.float32(0.062827), np.float32(0.06724464), np.float32(0.061827924), np.float32(0.06096168), np.float32(0.0692008), np.float32(0.076004274), np.float32(0.07776883), np.float32(0.07009872), np.float32(0.07125153), np.float32(0.06733555), np.float32(0.059649017), np.float32(0.052926153), np.float32(0.04498434), np.float32(0.043615963), np.float32(0.04394525), np.float32(0.038419623), np.float32(0.040710434), np.float32(0.043007385), np.float32(0.04249018), np.float32(0.043581307), np.float32(0.040581208), np.float32(0.03799103), np.float32(0.042293854), np.float32(0.041671533), np.float32(0.04242306), np.float32(0.04309785), np.float32(0.045091387), np.float32(0.047757518), np.float32(0.048782416), np.float32(0.04458051), np.float32(0.0411237), np.float32(0.041029796), np.float32(0.03832961), np.float32(0.03903145), np.float32(0.035551723), np.float32(0.035195023), np.float32(0.037869044), np.float32(0.038231257), np.float32(0.035763104), np.float32(0.03471372), np.float32(0.036115278), np.float32(0.035364937), np.float32(0.034377836), np.float32(0.031861365), np.float32(0.03560592), np.float32(0.03780902), np.float32(0.033141732), np.float32(0.033049956), np.float32(0.03969215), np.float32(0.037957434), np.float32(0.037621737), np.float32(0.04199761), np.float32(0.042337503), np.float32(0.04427321), np.float32(0.047291838), np.float32(0.05948255), np.float32(0.06718497), np.float32(0.06585963), np.float32(0.070791855), np.float32(0.08383922), np.float32(0.08315063), np.float32(0.07763369), np.float32(0.08154757), np.float32(0.08554751), np.float32(0.07639848), np.float32(0.076138005), np.float32(0.07729913), np.float32(0.08715961), np.float32(0.08266927), np.float32(0.072063416), np.float32(0.07059745), np.float32(0.061382793), np.float32(0.051416513), np.float32(0.04676774), np.float32(0.047388393), np.float32(0.042494528), np.float32(0.040257465), np.float32(0.036284365), np.float32(0.038739357), np.float32(0.034343347), np.float32(0.030287307), np.float32(0.03062422), np.float32(0.031280216), np.float32(0.024808286), np.float32(0.02355879), np.float32(0.024555253), np.float32(0.030339407), np.float32(0.028879203), np.float32(0.03214264), np.float32(0.036289047), np.float32(0.03580292), np.float32(0.03602217), np.float32(0.034901697), np.float32(0.036563233), np.float32(0.03721364), np.float32(0.04459142), np.float32(0.048194397), np.float32(0.056782912), np.float32(0.064163625), np.float32(0.08228534), np.float32(0.094754666), np.float32(0.108489886), np.float32(0.11330075), np.float32(0.121176735), np.float32(0.12408934), np.float32(0.14327788), np.float32(0.15265824), np.float32(0.17564161), np.float32(0.19102663), np.float32(0.21439427), np.float32(0.22363989), np.float32(0.21270365), np.float32(0.25842988), np.float32(0.23800062), np.float32(0.21008995), np.float32(0.20628558), np.float32(0.21633674), np.float32(0.21325298), np.float32(0.21818542), np.float32(0.22937226), np.float32(0.23151733), np.float32(0.22413602), np.float32(0.20406303), np.float32(0.19923063), np.float32(0.21469246), np.float32(0.20897038), np.float32(0.19985133), np.float32(0.22591497), np.float32(0.2587933), np.float32(0.21830462), np.float32(0.20076548), np.float32(0.19743901), np.float32(0.22164711), np.float32(0.19129573), np.float32(0.14643241), np.float32(0.12914011), np.float32(0.11072678), np.float32(0.096529365), np.float32(0.08686992), np.float32(0.078611016), np.float32(0.061806716), np.float32(0.059122074), np.float32(0.059798717), np.float32(0.05939346), np.float32(0.05938025), np.float32(0.06521217), np.float32(0.07585572), np.float32(0.07402882), np.float32(0.071764916), np.float32(0.07977178), np.float32(0.07938157), np.float32(0.081253484), np.float32(0.083766825), np.float32(0.09739752), np.float32(0.09842305), np.float32(0.098402716), np.float32(0.093577676), np.float32(0.08943272), np.float32(0.09395882), np.float32(0.08837102), np.float32(0.084950455), np.float32(0.08768234), np.float32(0.090935655), np.float32(0.091201045), np.float32(0.09876859), np.float32(0.10294476), np.float32(0.10504752), np.float32(0.10089508), np.float32(0.09079786), np.float32(0.09488584), np.float32(0.098142385), np.float32(0.08071334), np.float32(0.07581357), np.float32(0.077960394), np.float32(0.08119008), np.float32(0.06338987), np.float32(0.054518096), np.float32(0.051519297), np.float32(0.045390323), np.float32(0.04421395), np.float32(0.044870857), np.float32(0.044248816), np.float32(0.043274567), np.float32(0.051284574), np.float32(0.06061444), np.float32(0.05764614), np.float32(0.052653287), np.float32(0.060216516), np.float32(0.06761586), np.float32(0.0598856), np.float32(0.05933037), np.float32(0.071383506), np.float32(0.07265969), np.float32(0.059677225), np.float32(0.060773663), np.float32(0.06895183), np.float32(0.059279602), np.float32(0.0497563), np.float32(0.049835235), np.float32(0.050197233), np.float32(0.044723183), np.float32(0.045127627), np.float32(0.055576302), np.float32(0.061098535), np.float32(0.064585425), np.float32(0.07156857), np.float32(0.082998574), np.float32(0.09271976), np.float32(0.086499326), np.float32(0.09680051), np.float32(0.11643857), np.float32(0.12185766), np.float32(0.12247333), np.float32(0.12891725), np.float32(0.15408945), np.float32(0.16026327), np.float32(0.16210693), np.float32(0.1826797), np.float32(0.19142546), np.float32(0.19528404), np.float32(0.2368503), np.float32(0.29306927), np.float32(0.32427928), np.float32(0.3424368), np.float32(0.36135077), np.float32(0.44487187), np.float32(0.50573844), np.float32(0.5659025), np.float32(0.59306276), np.float32(0.5964244), np.float32(0.5993445), np.float32(0.5679555), np.float32(0.5874479), np.float32(0.6464072), np.float32(0.70296997), np.float32(0.75622827), np.float32(0.7210428), np.float32(0.7302037), np.float32(0.7337359), np.float32(0.7004689), np.float32(0.70067805), np.float32(0.7333396), np.float32(0.6682073), np.float32(0.60960984), np.float32(0.612869), np.float32(0.63401216), np.float32(0.6505146), np.float32(0.65476), np.float32(0.61235416), np.float32(0.56975543), np.float32(0.46247813), np.float32(0.41818056), np.float32(0.37910974), np.float32(0.2970474), np.float32(0.28493), np.float32(0.37562495), np.float32(0.36489648), np.float32(0.3656689), np.float32(0.40508384), np.float32(0.38830972), np.float32(0.40750402), np.float32(0.4444994), np.float32(0.5063305), np.float32(0.56684166), np.float32(0.62741286), np.float32(0.6535729), np.float32(0.69933385), np.float32(0.75321484), np.float32(0.7805969), np.float32(0.78733397), np.float32(0.8116767), np.float32(0.86284125), np.float32(0.8870949), np.float32(0.8982745), np.float32(0.91451037), np.float32(0.9194173), np.float32(0.9237675), np.float32(0.9372655), np.float32(0.933589), np.float32(0.9333426), np.float32(0.9446169), np.float32(0.94982916), np.float32(0.9359628), np.float32(0.92149514), np.float32(0.897501), np.float32(0.8876228), np.float32(0.87169164), np.float32(0.8598524), np.float32(0.8674298), np.float32(0.8976954), np.float32(0.91001415), np.float32(0.8967509), np.float32(0.88102764), np.float32(0.8345037), np.float32(0.8372989), np.float32(0.8162758), np.float32(0.802001), np.float32(0.7400267), np.float32(0.69134545), np.float32(0.6383691), np.float32(0.5904753), np.float32(0.5480932), np.float32(0.5493833), np.float32(0.522271), np.float32(0.48571584), np.float32(0.5432089), np.float32(0.54989034), np.float32(0.500314), np.float32(0.5626466), np.float32(0.5950238), np.float32(0.58084404), np.float32(0.58026683), np.float32(0.5671858), np.float32(0.54262197), np.float32(0.53040856), np.float32(0.520222), np.float32(0.5236562), np.float32(0.5154579), np.float32(0.5386608), np.float32(0.537011), np.float32(0.55468047), np.float32(0.54106057), np.float32(0.5517095), np.float32(0.5563214), np.float32(0.58259076), np.float32(0.54931235), np.float32(0.5491401), np.float32(0.46556944), np.float32(0.44132617), np.float32(0.33368492), np.float32(0.2944826), np.float32(0.33610824), np.float32(0.39429852), np.float32(0.3682392), np.float32(0.35685945), np.float32(0.3789092), np.float32(0.38059774), np.float32(0.35842606), np.float32(0.35278472), np.float32(0.33182654), np.float32(0.35176325), np.float32(0.39252126), np.float32(0.42625815), np.float32(0.43049136), np.float32(0.45015782), np.float32(0.48723602), np.float32(0.52955437), np.float32(0.56669194), np.float32(0.588247), np.float32(0.6063324), np.float32(0.6167789), np.float32(0.6462573), np.float32(0.65316474), np.float32(0.66444), np.float32(0.6709742), np.float32(0.6697948), np.float32(0.68414277), np.float32(0.7164676), np.float32(0.73428535), np.float32(0.7381185), np.float32(0.7660872), np.float32(0.77982724), np.float32(0.79684174), np.float32(0.81270933), np.float32(0.84388787), np.float32(0.8586598), np.float32(0.86575407), np.float32(0.8772129), np.float32(0.8706838), np.float32(0.88217396), np.float32(0.8818304), np.float32(0.8750937), np.float32(0.8721483), np.float32(0.8806898), np.float32(0.886867), np.float32(0.88890433), np.float32(0.90383184), np.float32(0.8926884), np.float32(0.8986515), np.float32(0.9214125), np.float32(0.9327442), np.float32(0.9409382), np.float32(0.95290405), np.float32(0.9616644), np.float32(0.9649231), np.float32(0.96581995), np.float32(0.9669601), np.float32(0.96662414), np.float32(0.96608067), np.float32(0.96376616), np.float32(0.9653116), np.float32(0.96299434), np.float32(0.9641268), np.float32(0.9661756), np.float32(0.96680015), np.float32(0.96899164), np.float32(0.97247744), np.float32(0.9752381), np.float32(0.9770711), np.float32(0.9784315), np.float32(0.97962576), np.float32(0.9802484), np.float32(0.9813231), np.float32(0.98156), np.float32(0.98205996), np.float32(0.98275405), np.float32(0.98336697), np.float32(0.9835104), np.float32(0.9839438), np.float32(0.9840789), np.float32(0.98383415), np.float32(0.98368907), np.float32(0.9834426), np.float32(0.983499), np.float32(0.9835676), np.float32(0.98346275), np.float32(0.9831025), np.float32(0.98268235), np.float32(0.98258483), np.float32(0.9820565), np.float32(0.982079), np.float32(0.9813198), np.float32(0.9813436), np.float32(0.9812122), np.float32(0.98095566), np.float32(0.98139256), np.float32(0.981532), np.float32(0.98220104), np.float32(0.9822368), np.float32(0.9823813), np.float32(0.9830361), np.float32(0.9832146), np.float32(0.9825194), np.float32(0.98153174), np.float32(0.9808462), np.float32(0.9797862), np.float32(0.97926563), np.float32(0.9788426), np.float32(0.9770369), np.float32(0.97658336), np.float32(0.9769791), np.float32(0.97667867), np.float32(0.976583), np.float32(0.9767379), np.float32(0.9769532), np.float32(0.97709525), np.float32(0.97815984), np.float32(0.9792322), np.float32(0.97953665), np.float32(0.98051524), np.float32(0.98055184), np.float32(0.9801342), np.float32(0.9811467), np.float32(0.98130614), np.float32(0.98104054), np.float32(0.9814325), np.float32(0.98129684), np.float32(0.9809052), np.float32(0.9805335), np.float32(0.9813379), np.float32(0.9817106), np.float32(0.9808493), np.float32(0.9810563), np.float32(0.98101175), np.float32(0.97963244), np.float32(0.97992593), np.float32(0.9800552), np.float32(0.97928977), np.float32(0.9798539), np.float32(0.9794362), np.float32(0.9802066), np.float32(0.97939324), np.float32(0.98056877), np.float32(0.98102176), np.float32(0.98148686), np.float32(0.9811916), np.float32(0.98103666), np.float32(0.9808188), np.float32(0.9801656), np.float32(0.9805295), np.float32(0.98088855), np.float32(0.98097825), np.float32(0.9809801), np.float32(0.98152333), np.float32(0.9820035), np.float32(0.9822826), np.float32(0.98232526), np.float32(0.98271495), np.float32(0.9830185), np.float32(0.98255944), np.float32(0.9823354), np.float32(0.98146045), np.float32(0.9805623), np.float32(0.98047364), np.float32(0.9794684), np.float32(0.97873884), np.float32(0.97735083), np.float32(0.97402394), np.float32(0.9731876), np.float32(0.9714543), np.float32(0.9675148), np.float32(0.9678044), np.float32(0.9671117), np.float32(0.9683571), np.float32(0.965115), np.float32(0.96793705), np.float32(0.96827435), np.float32(0.96526015), np.float32(0.9653278), np.float32(0.9584171), np.float32(0.9579409), np.float32(0.9555205), np.float32(0.95878047), np.float32(0.9601079), np.float32(0.95794004), np.float32(0.9567666), np.float32(0.9541743), np.float32(0.9547136), np.float32(0.9516518), np.float32(0.954458), np.float32(0.954939), np.float32(0.95341253), np.float32(0.9515062), np.float32(0.9530032), np.float32(0.95188713), np.float32(0.94992024), np.float32(0.9517233), np.float32(0.95324755), np.float32(0.9563566), np.float32(0.95247203), np.float32(0.953527), np.float32(0.95485115), np.float32(0.95303077), np.float32(0.95387614), np.float32(0.9510212), np.float32(0.9473516), np.float32(0.9493135), np.float32(0.9419286), np.float32(0.93866104), np.float32(0.9341437), np.float32(0.9307081), np.float32(0.92922103), np.float32(0.92955816), np.float32(0.915803), np.float32(0.91297096), np.float32(0.91553724), np.float32(0.9211398), np.float32(0.92011446), np.float32(0.9242675), np.float32(0.9159568), np.float32(0.9086922), np.float32(0.91614366), np.float32(0.9086268), np.float32(0.9154417), np.float32(0.9105238), np.float32(0.9079882), np.float32(0.9118477)], 'MPYGEIEAKSMGHGEELISEPRYKKLKSTEEAYVFPHHGNANFHRKQKKTGNDWVPVTITDVRGRSYPQEDKTKARSLLKPVHDEMLGNRRDVINSVDSQVLQDTRPPLVSTNDEIYSTSKAFIGPIYKPPEKKKCNERRNRADTISGIGGKGERKEKQKFNYKKSEIDNELFQFYKEIEELENEKGDSESSCKECEPSEEQLIPYYQGHNNLLKSEEEKRRDLTSALQSYWGYQQCLGNEPGKYPYNRQVIPTFCDSSFASFRPEWQSVHSFLVPQDPHLSSFNYHLNIQRFNVPPNPSPNIFHAQDGFQMQNGYYANSCHVNWNCLTFDQNNGYTDCSDITSSDHPSRNGYTVQDEYANNGFCETSEGCWKAPSVDKHNRTDRFMNQHFQEEKLNKLQKLLILLRGLPGSGKTTLSRILLGQSRDGIVFSTDDYFHHQDGYRYNVNQLGDAHDWNQNRAKQAINQGRSPVIIDNTNTQAWEMKPYVEMAIGKGYRVEFHEPETWWKFDPEELEKRNKHGVSRKKIAQMLDRYEYQMSISIVMNSVEPPHKSTQRPPSQGRQRYILNGIVPPAATCHSELVSITKNKMGITHHIQLRERDLKKTGHRFGKAKKRNRKRNKKQNSHSKIMEENSFETLSYLTPEDQDPSQNEEEDLEETKRESEYSLTGDLRNEVGDFVNVHKDERQENINFENSLPHVMSVVELDNTPKNFLPKEDDDLFLNLSLMPNESSVAYSTVTQNLPYVASDDCPGTKIEKHIESRDIMALHIQDRFVETPRSFMQKKEMVDKSLLNETSLYHQYGSRTSDKVLRKEQGVNTSKNNYWAFFSNDFSDEELQLGSDRQPYFGSWPEGPNKFICEQRPKRDRWQKLAHPDNRRQLIKLISPSEGASGPGNSPETLIEEKLSIENEGLSPPTENIDSIIETETNIFGSHFLKLDSLKNALHSTKNKKRRQKRIFSLAPNFNLLGQSHINVKEMGECELLTESHGIKIILEEKKDVISEINNEEENKQNIMTFNHHPSWFYFDIVKDSLLNVGGQFYSHYLLFNRLRHSVYFYKSPIPSLMLQYTSSFWKISFTSKKPFLTSNSQRRVDDKLNDVRFTSSEILSSPPDTLYSFRVTNDLHFLNESFGEKLETWEEPKPLQFSQTEDNQDVTSTDYYDSLELPLSQEFAFQLVKLFGSPGVPVESLLPDDCVVPLDWKTLKMICLQWKTSVEKRQKKIG': [np.float32(0.9641685), np.float32(0.96457416), np.float32(0.9650351), np.float32(0.9627344), np.float32(0.9643342), np.float32(0.9634481), np.float32(0.963222), np.float32(0.96023864), np.float32(0.9588926), np.float32(0.95275265), np.float32(0.9421651), np.float32(0.9308725), np.float32(0.92576635), np.float32(0.9049436), np.float32(0.9125284), np.float32(0.904873), np.float32(0.9109226), np.float32(0.90579754), np.float32(0.8899156), np.float32(0.86648184), np.float32(0.86846465), np.float32(0.8384718), np.float32(0.8280365), np.float32(0.7925106), np.float32(0.78418654), np.float32(0.7508491), np.float32(0.7720074), np.float32(0.76116353), np.float32(0.77551925), np.float32(0.7302103), np.float32(0.72141427), np.float32(0.76499224), np.float32(0.73087645), np.float32(0.77352214), np.float32(0.7811074), np.float32(0.7979399), np.float32(0.82906187), np.float32(0.8522465), np.float32(0.84447694), np.float32(0.8649633), np.float32(0.8835678), np.float32(0.88798237), np.float32(0.8915967), np.float32(0.8951262), np.float32(0.90888935), np.float32(0.9179019), np.float32(0.93477136), np.float32(0.94690704), np.float32(0.95358735), np.float32(0.95580137), np.float32(0.9593017), np.float32(0.9634645), np.float32(0.9599205), np.float32(0.96206284), np.float32(0.9636107), np.float32(0.9630022), np.float32(0.96434516), np.float32(0.96473485), np.float32(0.9660311), np.float32(0.96526617), np.float32(0.9619067), np.float32(0.9616161), np.float32(0.9598491), np.float32(0.9607632), np.float32(0.962108), np.float32(0.96269804), np.float32(0.9600033), np.float32(0.9613909), np.float32(0.966108), np.float32(0.966462), np.float32(0.9661329), np.float32(0.9651618), np.float32(0.9660305), np.float32(0.9657548), np.float32(0.962325), np.float32(0.95899135), np.float32(0.9577986), np.float32(0.94920224), np.float32(0.9426932), np.float32(0.93582094), np.float32(0.93177086), np.float32(0.93327254), np.float32(0.93257105), np.float32(0.9336004), np.float32(0.93114644), np.float32(0.93930614), np.float32(0.9364161), np.float32(0.93831414), np.float32(0.93589777), np.float32(0.9416751), np.float32(0.94007975), np.float32(0.94321615), np.float32(0.94791275), np.float32(0.951141), np.float32(0.95224327), np.float32(0.95845497), np.float32(0.9589625), np.float32(0.9605719), np.float32(0.95885444), np.float32(0.9573512), np.float32(0.958316), np.float32(0.95763975), np.float32(0.95678973), np.float32(0.9584145), np.float32(0.9580409), np.float32(0.9614054), np.float32(0.96210974), np.float32(0.9604929), np.float32(0.9616399), np.float32(0.9553189), np.float32(0.9593954), np.float32(0.96040165), np.float32(0.96363497), np.float32(0.9620694), np.float32(0.9542278), np.float32(0.9567233), np.float32(0.9579687), np.float32(0.9553674), np.float32(0.95212436), np.float32(0.9517919), np.float32(0.9576349), np.float32(0.9541341), np.float32(0.95269066), np.float32(0.95724416), np.float32(0.95660424), np.float32(0.9606026), np.float32(0.9590305), np.float32(0.96122074), np.float32(0.96157897), np.float32(0.96261626), np.float32(0.96596223), np.float32(0.964856), np.float32(0.96778286), np.float32(0.9675049), np.float32(0.96860105), np.float32(0.9661284), np.float32(0.96599203), np.float32(0.9688242), np.float32(0.967682), np.float32(0.96647125), np.float32(0.9688419), np.float32(0.96515346), np.float32(0.9668992), np.float32(0.9674625), np.float32(0.96664196), np.float32(0.96897125), np.float32(0.96706766), np.float32(0.963839), np.float32(0.9611878), np.float32(0.9601411), np.float32(0.95764244), np.float32(0.95587045), np.float32(0.94992274), np.float32(0.9458874), np.float32(0.9367599), np.float32(0.93056995), np.float32(0.92000264), np.float32(0.911474), np.float32(0.8934204), np.float32(0.88064426), np.float32(0.86536646), np.float32(0.8518967), np.float32(0.8520808), np.float32(0.8318014), np.float32(0.75500077), np.float32(0.7245033), np.float32(0.6646113), np.float32(0.56100506), np.float32(0.48863727), np.float32(0.46956658), np.float32(0.4055018), np.float32(0.3622361), np.float32(0.36276215), np.float32(0.34619045), np.float32(0.3120012), np.float32(0.3354244), np.float32(0.34020203), np.float32(0.34011447), np.float32(0.33939663), np.float32(0.34797764), np.float32(0.37913916), np.float32(0.3929823), np.float32(0.4096767), np.float32(0.46561164), np.float32(0.47211266), np.float32(0.5056534), np.float32(0.5039398), np.float32(0.5220652), np.float32(0.52962893), np.float32(0.5338769), np.float32(0.52985996), np.float32(0.55335295), np.float32(0.5509625), np.float32(0.5774126), np.float32(0.5931536), np.float32(0.6023354), np.float32(0.5701137), np.float32(0.56760955), np.float32(0.51420844), np.float32(0.47977945), np.float32(0.45401564), np.float32(0.42061713), np.float32(0.393313), np.float32(0.42569825), np.float32(0.42364815), np.float32(0.43613896), np.float32(0.3839803), np.float32(0.38967013), np.float32(0.40339676), np.float32(0.3571609), np.float32(0.32396808), np.float32(0.3073097), np.float32(0.27728957), np.float32(0.21733996), np.float32(0.20398581), np.float32(0.20071436), np.float32(0.19361366), np.float32(0.18457022), np.float32(0.19785257), np.float32(0.19579297), np.float32(0.1972252), np.float32(0.22217208), np.float32(0.20390832), np.float32(0.20202246), np.float32(0.22037047), np.float32(0.20388356), np.float32(0.21927969), np.float32(0.20698217), np.float32(0.28011888), np.float32(0.2884723), np.float32(0.30186033), np.float32(0.32322508), np.float32(0.29107305), np.float32(0.2607701), np.float32(0.26227698), np.float32(0.27129704), np.float32(0.32577112), np.float32(0.34100702), np.float32(0.40346503), np.float32(0.4671878), np.float32(0.48803562), np.float32(0.47758093), np.float32(0.5828615), np.float32(0.6110868), np.float32(0.63803333), np.float32(0.64566743), np.float32(0.65753907), np.float32(0.5998156), np.float32(0.7695954), np.float32(0.82295996), np.float32(0.8860136), np.float32(0.91175133), np.float32(0.9269139), np.float32(0.9354825), np.float32(0.89772), np.float32(0.93616086), np.float32(0.88478726), np.float32(0.70239127), np.float32(0.6381696), np.float32(0.67312104), np.float32(0.55740917), np.float32(0.6755139), np.float32(0.69211435), np.float32(0.39961702), np.float32(0.24161483), np.float32(0.1540897), np.float32(0.18196017), np.float32(0.28949937), np.float32(0.6087062), np.float32(0.81993043), np.float32(0.8423894), np.float32(0.8392652), np.float32(0.49470088), np.float32(0.7338374), np.float32(0.46487215), np.float32(0.4626273), np.float32(0.23139137), np.float32(0.18200366), np.float32(0.08506989), np.float32(0.08624925), np.float32(0.082808875), np.float32(0.07268463), np.float32(0.06923379), np.float32(0.07651473), np.float32(0.08039409), np.float32(0.09757912), np.float32(0.12507515), np.float32(0.13683249), np.float32(0.12409245), np.float32(0.11893833), np.float32(0.12046701), np.float32(0.13641891), np.float32(0.13132752), np.float32(0.13481757), np.float32(0.14987402), np.float32(0.14274448), np.float32(0.15230453), np.float32(0.13748558), np.float32(0.14042376), np.float32(0.15620662), np.float32(0.15386985), np.float32(0.14531057), np.float32(0.15545698), np.float32(0.1664659), np.float32(0.14165387), np.float32(0.12107359), np.float32(0.1287008), np.float32(0.118893825), np.float32(0.10829721), np.float32(0.09914363), np.float32(0.08227119), np.float32(0.09037544), np.float32(0.08966056), np.float32(0.070642225), np.float32(0.05601664), np.float32(0.0501531), np.float32(0.046024796), np.float32(0.042728964), np.float32(0.043581605), np.float32(0.048102677), np.float32(0.04718148), np.float32(0.052930396), np.float32(0.05071418), np.float32(0.054685872), np.float32(0.06115249), np.float32(0.05619367), np.float32(0.06623023), np.float32(0.059610967), np.float32(0.06371559), np.float32(0.07587095), np.float32(0.08297078), np.float32(0.09015458), np.float32(0.084976576), np.float32(0.1090168), np.float32(0.12715909), np.float32(0.21816231), np.float32(0.2644228), np.float32(0.34521347), np.float32(0.40310636), np.float32(0.4378153), np.float32(0.5341446), np.float32(0.46863937), np.float32(0.44979513), np.float32(0.46955708), np.float32(0.4572334), np.float32(0.47358647), np.float32(0.4019473), np.float32(0.36129853), np.float32(0.34918785), np.float32(0.42489094), np.float32(0.4431575), np.float32(0.45556578), np.float32(0.49930573), np.float32(0.47689545), np.float32(0.52140456), np.float32(0.49624893), np.float32(0.50575155), np.float32(0.55843306), np.float32(0.5509559), np.float32(0.53453183), np.float32(0.4860646), np.float32(0.48171577), np.float32(0.44126257), np.float32(0.39469013), np.float32(0.38040248), np.float32(0.39002243), np.float32(0.37986556), np.float32(0.47310042), np.float32(0.49345735), np.float32(0.4792408), np.float32(0.4770866), np.float32(0.43059027), np.float32(0.4596438), np.float32(0.47989583), np.float32(0.4697773), np.float32(0.4401442), np.float32(0.44699982), np.float32(0.4478323), np.float32(0.4480534), np.float32(0.42789388), np.float32(0.40538952), np.float32(0.3593121), np.float32(0.3617216), np.float32(0.35499942), np.float32(0.33370015), np.float32(0.32756063), np.float32(0.29700083), np.float32(0.26008266), np.float32(0.2437117), np.float32(0.23442112), np.float32(0.19187659), np.float32(0.1492475), np.float32(0.11590231), np.float32(0.11047783), np.float32(0.0950838), np.float32(0.09465831), np.float32(0.09515661), np.float32(0.07877071), np.float32(0.08325628), np.float32(0.090979986), np.float32(0.092334874), np.float32(0.093292534), np.float32(0.09857422), np.float32(0.104106046), np.float32(0.09609503), np.float32(0.074466504), np.float32(0.06439689), np.float32(0.06089687), np.float32(0.056653164), np.float32(0.044529878), np.float32(0.04119941), np.float32(0.04191997), np.float32(0.040807333), np.float32(0.041235633), np.float32(0.045480162), np.float32(0.050830152), np.float32(0.05148876), np.float32(0.048324227), np.float32(0.045597304), np.float32(0.038586285), np.float32(0.03742355), np.float32(0.034581497), np.float32(0.02798613), np.float32(0.023284523), np.float32(0.024180187), np.float32(0.020043919), np.float32(0.02001837), np.float32(0.019984638), np.float32(0.01987642), np.float32(0.024427705), np.float32(0.02580695), np.float32(0.027190112), np.float32(0.031470392), np.float32(0.034172826), np.float32(0.041299786), np.float32(0.03641421), np.float32(0.03776688), np.float32(0.03937253), np.float32(0.043853663), np.float32(0.043950055), np.float32(0.047226805), np.float32(0.052260984), np.float32(0.057890426), np.float32(0.07431798), np.float32(0.085938744), np.float32(0.08755374), np.float32(0.09274835), np.float32(0.10439178), np.float32(0.109463334), np.float32(0.099255934), np.float32(0.10085611), np.float32(0.10680963), np.float32(0.09784558), np.float32(0.0805936), np.float32(0.081095435), np.float32(0.083470955), np.float32(0.07576108), np.float32(0.08796722), np.float32(0.10239559), np.float32(0.097495906), np.float32(0.08543518), np.float32(0.085827164), np.float32(0.07823257), np.float32(0.081869684), np.float32(0.07203412), np.float32(0.072792985), np.float32(0.076729245), np.float32(0.076487355), np.float32(0.09049416), np.float32(0.09288415), np.float32(0.081438445), np.float32(0.0716582), np.float32(0.06591265), np.float32(0.07167601), np.float32(0.06966115), np.float32(0.06328932), np.float32(0.06517333), np.float32(0.0761806), np.float32(0.074990265), np.float32(0.06291439), np.float32(0.05769694), np.float32(0.05953522), np.float32(0.06694906), np.float32(0.06870529), np.float32(0.06827654), np.float32(0.067443475), np.float32(0.06806012), np.float32(0.067139864), np.float32(0.06377057), np.float32(0.061614674), np.float32(0.06410493), np.float32(0.06253625), np.float32(0.06518354), np.float32(0.06431981), np.float32(0.064155385), np.float32(0.06163595), np.float32(0.06623291), np.float32(0.065358646), np.float32(0.06386176), np.float32(0.06926798), np.float32(0.085093044), np.float32(0.08836597), np.float32(0.08330651), np.float32(0.094488025), np.float32(0.10415961), np.float32(0.107345216), np.float32(0.106803216), np.float32(0.116432734), np.float32(0.12913233), np.float32(0.12834494), np.float32(0.1417915), np.float32(0.14404765), np.float32(0.15451911), np.float32(0.16510607), np.float32(0.15301682), np.float32(0.12938039), np.float32(0.12084229), np.float32(0.12865396), np.float32(0.124043845), np.float32(0.11438147), np.float32(0.11445862), np.float32(0.12571587), np.float32(0.13503301), np.float32(0.13780129), np.float32(0.14189278), np.float32(0.13801156), np.float32(0.14114419), np.float32(0.12918662), np.float32(0.119006954), np.float32(0.119655296), np.float32(0.10814158), np.float32(0.0960807), np.float32(0.090732105), np.float32(0.0996469), np.float32(0.0987376), np.float32(0.0967221), np.float32(0.10915232), np.float32(0.11284697), np.float32(0.117315024), np.float32(0.13973475), np.float32(0.19279918), np.float32(0.20038703), np.float32(0.29434687), np.float32(0.3458473), np.float32(0.35467663), np.float32(0.39442804), np.float32(0.52831846), np.float32(0.5295038), np.float32(0.5660564), np.float32(0.5693371), np.float32(0.5876924), np.float32(0.6145829), np.float32(0.6587178), np.float32(0.6529999), np.float32(0.6906983), np.float32(0.7145819), np.float32(0.72372687), np.float32(0.7636422), np.float32(0.7838062), np.float32(0.74093807), np.float32(0.7130541), np.float32(0.76639545), np.float32(0.7871733), np.float32(0.7998119), np.float32(0.8150396), np.float32(0.807607), np.float32(0.8405746), np.float32(0.87253904), np.float32(0.8590561), np.float32(0.8166265), np.float32(0.77052516), np.float32(0.71971303), np.float32(0.56464845), np.float32(0.533561), np.float32(0.5275157), np.float32(0.53615886), np.float32(0.5653964), np.float32(0.5240061), np.float32(0.52766), np.float32(0.5091402), np.float32(0.4017477), np.float32(0.37301058), np.float32(0.32993692), np.float32(0.28923357), np.float32(0.30020484), np.float32(0.2502805), np.float32(0.258569), np.float32(0.24585056), np.float32(0.26681906), np.float32(0.29753432), np.float32(0.38694352), np.float32(0.3774849), np.float32(0.41639644), np.float32(0.45682883), np.float32(0.5374154), np.float32(0.5877793), np.float32(0.64246786), np.float32(0.6770969), np.float32(0.6441188), np.float32(0.64307153), np.float32(0.6352522), np.float32(0.63778174), np.float32(0.67269635), np.float32(0.71285033), np.float32(0.75635636), np.float32(0.76663715), np.float32(0.8108743), np.float32(0.84801304), np.float32(0.8906755), np.float32(0.91083044), np.float32(0.92737275), np.float32(0.9344282), np.float32(0.93570065), np.float32(0.93992573), np.float32(0.9464887), np.float32(0.94668555), np.float32(0.94856447), np.float32(0.95043427), np.float32(0.95564586), np.float32(0.9586817), np.float32(0.95895493), np.float32(0.9575501), np.float32(0.96121514), np.float32(0.962054), np.float32(0.9653125), np.float32(0.9655115), np.float32(0.9658243), np.float32(0.964225), np.float32(0.96660525), np.float32(0.96786755), np.float32(0.9677219), np.float32(0.96770346), np.float32(0.9678996), np.float32(0.9670244), np.float32(0.9670186), np.float32(0.9668552), np.float32(0.96680164), np.float32(0.9678965), np.float32(0.9652022), np.float32(0.9643957), np.float32(0.96595633), np.float32(0.9662122), np.float32(0.96825135), np.float32(0.96925867), np.float32(0.97026145), np.float32(0.9701132), np.float32(0.97108185), np.float32(0.97110534), np.float32(0.9712388), np.float32(0.9714739), np.float32(0.97198), np.float32(0.97255707), np.float32(0.9722735), np.float32(0.97199845), np.float32(0.9695967), np.float32(0.96912104), np.float32(0.96685386), np.float32(0.9634792), np.float32(0.95952016), np.float32(0.96180904), np.float32(0.9609021), np.float32(0.9619023), np.float32(0.9615564), np.float32(0.9598074), np.float32(0.9589766), np.float32(0.9628197), np.float32(0.9638191), np.float32(0.9621117), np.float32(0.9606834), np.float32(0.9572863), np.float32(0.9603704), np.float32(0.9607115), np.float32(0.96339494), np.float32(0.9631341), np.float32(0.9644466), np.float32(0.96576524), np.float32(0.96427566), np.float32(0.9628209), np.float32(0.9680236), np.float32(0.9667116), np.float32(0.9679814), np.float32(0.97006094), np.float32(0.9708928), np.float32(0.9692676), np.float32(0.967261), np.float32(0.96613276), np.float32(0.9663435), np.float32(0.96781075), np.float32(0.9648237), np.float32(0.96196145), np.float32(0.95865446), np.float32(0.9532954), np.float32(0.95112085), np.float32(0.9518193), np.float32(0.9565296), np.float32(0.9586058), np.float32(0.9612191), np.float32(0.9574078), np.float32(0.9558194), np.float32(0.9537896), np.float32(0.9540997), np.float32(0.9526039), np.float32(0.9526361), np.float32(0.9563771), np.float32(0.9511079), np.float32(0.95484966), np.float32(0.950865), np.float32(0.95386964), np.float32(0.95526403), np.float32(0.957864), np.float32(0.9540433), np.float32(0.9546313), np.float32(0.953936), np.float32(0.94857323), np.float32(0.9438863), np.float32(0.94195515), np.float32(0.9439993), np.float32(0.9453528), np.float32(0.94921976), np.float32(0.9449522), np.float32(0.9473168), np.float32(0.9449477), np.float32(0.94770616), np.float32(0.94871616), np.float32(0.94252855), np.float32(0.93837005), np.float32(0.94774365), np.float32(0.94203526), np.float32(0.94619745), np.float32(0.9531553), np.float32(0.95656466), np.float32(0.9586418), np.float32(0.9617872), np.float32(0.95931125), np.float32(0.9627237), np.float32(0.9645288), np.float32(0.96874297), np.float32(0.96942836), np.float32(0.9662822), np.float32(0.9671873), np.float32(0.9692749), np.float32(0.9682095), np.float32(0.96846414), np.float32(0.9689372), np.float32(0.96760464), np.float32(0.96318483), np.float32(0.95949143), np.float32(0.9547589), np.float32(0.9484546), np.float32(0.9335813), np.float32(0.9174259), np.float32(0.8922681), np.float32(0.89972264), np.float32(0.89523053), np.float32(0.88071907), np.float32(0.85914564), np.float32(0.8631867), np.float32(0.8645895), np.float32(0.84153813), np.float32(0.82896644), np.float32(0.8181772), np.float32(0.85814565), np.float32(0.86555314), np.float32(0.78880215), np.float32(0.6722496), np.float32(0.6418279), np.float32(0.47631726), np.float32(0.5191465), np.float32(0.3684534), np.float32(0.40340078), np.float32(0.30235788), np.float32(0.6361489), np.float32(0.4512521), np.float32(0.41322613), np.float32(0.4824716), np.float32(0.39695054), np.float32(0.4380348), np.float32(0.30992225), np.float32(0.34498772), np.float32(0.37860298), np.float32(0.4257359), np.float32(0.46781468), np.float32(0.5007527), np.float32(0.44878837), np.float32(0.4521721), np.float32(0.4594798), np.float32(0.39195436), np.float32(0.52063805), np.float32(0.50687474), np.float32(0.5782276), np.float32(0.6407905), np.float32(0.7212075), np.float32(0.74844104), np.float32(0.7665056), np.float32(0.78122807), np.float32(0.825329), np.float32(0.8555943), np.float32(0.8764881), np.float32(0.88883454), np.float32(0.89618087), np.float32(0.9042312), np.float32(0.9166425), np.float32(0.9302543), np.float32(0.93409723), np.float32(0.9418643), np.float32(0.931541), np.float32(0.9139116), np.float32(0.921073), np.float32(0.930045), np.float32(0.9271152), np.float32(0.93211186), np.float32(0.9295024), np.float32(0.9126257), np.float32(0.88772386), np.float32(0.86268455), np.float32(0.88555783), np.float32(0.8779099), np.float32(0.88722277), np.float32(0.8718125), np.float32(0.89379704), np.float32(0.88367736), np.float32(0.87440675), np.float32(0.8682379), np.float32(0.8499225), np.float32(0.86212116), np.float32(0.8375189), np.float32(0.8583092), np.float32(0.8522764), np.float32(0.82389677), np.float32(0.8299444), np.float32(0.81381214), np.float32(0.8171435), np.float32(0.80645776), np.float32(0.7774865), np.float32(0.7437735), np.float32(0.79255027), np.float32(0.6966728), np.float32(0.7229978), np.float32(0.75580764), np.float32(0.78822047), np.float32(0.74978006), np.float32(0.72163534), np.float32(0.5784318), np.float32(0.7299036), np.float32(0.7462398), np.float32(0.71289766), np.float32(0.7129818), np.float32(0.5314658), np.float32(0.5669673), np.float32(0.64774823), np.float32(0.6167566), np.float32(0.53630567), np.float32(0.5684596), np.float32(0.59175646), np.float32(0.5663679), np.float32(0.6942342), np.float32(0.7323555), np.float32(0.77831537), np.float32(0.7937447), np.float32(0.7540873), np.float32(0.7306878), np.float32(0.73637867), np.float32(0.70403355), np.float32(0.66175425), np.float32(0.6308445), np.float32(0.61115116), np.float32(0.5477131), np.float32(0.51712644), np.float32(0.5012294), np.float32(0.52614796), np.float32(0.52706856), np.float32(0.53404146), np.float32(0.54071146), np.float32(0.57549167), np.float32(0.75734776), np.float32(0.7469848), np.float32(0.778754), np.float32(0.82341075), np.float32(0.80205756), np.float32(0.8155234), np.float32(0.8325526), np.float32(0.8361335), np.float32(0.8054181), np.float32(0.8248594), np.float32(0.8478257), np.float32(0.85136676), np.float32(0.86735415), np.float32(0.8834441), np.float32(0.89897615), np.float32(0.8989327), np.float32(0.9022577), np.float32(0.92485094), np.float32(0.9450402), np.float32(0.9405159), np.float32(0.9378414), np.float32(0.9375678), np.float32(0.9424209), np.float32(0.94026405), np.float32(0.93998706), np.float32(0.9374371), np.float32(0.9407801), np.float32(0.94288665), np.float32(0.942048), np.float32(0.9428268), np.float32(0.9526343), np.float32(0.9587903), np.float32(0.9476167), np.float32(0.9388086), np.float32(0.9150171), np.float32(0.8889996), np.float32(0.8800503), np.float32(0.8755998), np.float32(0.8241813), np.float32(0.7860541), np.float32(0.7765857), np.float32(0.7642327), np.float32(0.7423091), np.float32(0.69998646), np.float32(0.6925276), np.float32(0.67108417), np.float32(0.64183307), np.float32(0.5942411), np.float32(0.58290976), np.float32(0.5599138), np.float32(0.49986222), np.float32(0.5298677), np.float32(0.5163174), np.float32(0.49734023), np.float32(0.44498613), np.float32(0.43368176), np.float32(0.46090007), np.float32(0.4267241), np.float32(0.45325953), np.float32(0.47566202), np.float32(0.40665808), np.float32(0.4352604), np.float32(0.43751532), np.float32(0.44401395), np.float32(0.4718102), np.float32(0.4913628), np.float32(0.5141988), np.float32(0.5139409), np.float32(0.53087616), np.float32(0.55815166), np.float32(0.5630427), np.float32(0.5919518), np.float32(0.5654499), np.float32(0.57551926), np.float32(0.57192), np.float32(0.54990464), np.float32(0.55114156), np.float32(0.5287001), np.float32(0.4698579), np.float32(0.51676214), np.float32(0.5171583), np.float32(0.48758763), np.float32(0.52811885), np.float32(0.47487622), np.float32(0.4620275), np.float32(0.38192812), np.float32(0.32477203), np.float32(0.34262115), np.float32(0.3851315), np.float32(0.41614527), np.float32(0.37451008), np.float32(0.37371278), np.float32(0.42320415), np.float32(0.40462807), np.float32(0.43292305), np.float32(0.4275847), np.float32(0.4098823), np.float32(0.38382137), np.float32(0.3943465), np.float32(0.36042804), np.float32(0.3857714), np.float32(0.37347305), np.float32(0.3325629), np.float32(0.33015656), np.float32(0.33337784), np.float32(0.30999547), np.float32(0.2246744), np.float32(0.22827257), np.float32(0.23918548), np.float32(0.2612211), np.float32(0.253571), np.float32(0.2644281), np.float32(0.25194883), np.float32(0.22869915), np.float32(0.22341743), np.float32(0.2327494), np.float32(0.22326657), np.float32(0.25905937), np.float32(0.29715693), np.float32(0.33830145), np.float32(0.31781837), np.float32(0.31741944), np.float32(0.34971565), np.float32(0.36120445), np.float32(0.3713921), np.float32(0.42028493), np.float32(0.2820237), np.float32(0.28476623), np.float32(0.30913663), np.float32(0.30872566), np.float32(0.32392633), np.float32(0.37988082), np.float32(0.3771249), np.float32(0.38043872), np.float32(0.3340409), np.float32(0.34241572), np.float32(0.35536113), np.float32(0.37157622), np.float32(0.34722513), np.float32(0.3225464), np.float32(0.29978982), np.float32(0.29174882), np.float32(0.22523357), np.float32(0.17450367), np.float32(0.14136237), np.float32(0.1071471), np.float32(0.08572159), np.float32(0.07976628), np.float32(0.07580999), np.float32(0.07556159), np.float32(0.08102815), np.float32(0.08025275), np.float32(0.07082964), np.float32(0.06946684), np.float32(0.06327952), np.float32(0.058139637), np.float32(0.053302385), np.float32(0.047277056), np.float32(0.04401162), np.float32(0.04024649), np.float32(0.04049709), np.float32(0.044062164), np.float32(0.045054063), np.float32(0.047531467), np.float32(0.051113475), np.float32(0.052495815), np.float32(0.042452425), np.float32(0.04123215), np.float32(0.038022254), np.float32(0.03731898), np.float32(0.041464616), np.float32(0.03981252), np.float32(0.04560387), np.float32(0.044459004), np.float32(0.04269295), np.float32(0.03675715), np.float32(0.034649946), np.float32(0.035004284), np.float32(0.037096594), np.float32(0.04404371), np.float32(0.046496827), np.float32(0.052856866), np.float32(0.0529668), np.float32(0.058482166), np.float32(0.058866948), np.float32(0.051082924), np.float32(0.050602704), np.float32(0.050511096), np.float32(0.04689228), np.float32(0.05475944), np.float32(0.05738516), np.float32(0.053852294), np.float32(0.066074654), np.float32(0.079712585), np.float32(0.085172206), np.float32(0.0897297), np.float32(0.08471668), np.float32(0.09567149), np.float32(0.11168814), np.float32(0.1392852), np.float32(0.16614789), np.float32(0.18759342), np.float32(0.20463635), np.float32(0.24609214), np.float32(0.2532446), np.float32(0.26191768), np.float32(0.28696415), np.float32(0.31730384), np.float32(0.32694337), np.float32(0.31876808), np.float32(0.2943144), np.float32(0.2584783), np.float32(0.26040947), np.float32(0.2625368), np.float32(0.2736762), np.float32(0.29133713), np.float32(0.29478166), np.float32(0.27474314), np.float32(0.35586125), np.float32(0.27330402), np.float32(0.27652985), np.float32(0.26382366), np.float32(0.25340715), np.float32(0.25360107), np.float32(0.23016019), np.float32(0.20052335), np.float32(0.19255775), np.float32(0.186425), np.float32(0.15943883), np.float32(0.14493881), np.float32(0.13979614), np.float32(0.13195874), np.float32(0.14884986), np.float32(0.14924623), np.float32(0.14041139), np.float32(0.12763654), np.float32(0.11505329), np.float32(0.13243137), np.float32(0.13169837), np.float32(0.10669909), np.float32(0.11752618), np.float32(0.11244315), np.float32(0.1088048), np.float32(0.10996898), np.float32(0.110750996), np.float32(0.10779826), np.float32(0.099840656), np.float32(0.10142323), np.float32(0.10863793), np.float32(0.11120418), np.float32(0.13909656), np.float32(0.15753494), np.float32(0.17295681), np.float32(0.19515347), np.float32(0.22312844), np.float32(0.28062522), np.float32(0.29817384), np.float32(0.30597985), np.float32(0.37173235), np.float32(0.4078986), np.float32(0.43694863), np.float32(0.48772082), np.float32(0.5822579), np.float32(0.6155181), np.float32(0.6580578), np.float32(0.689024), np.float32(0.7540398), np.float32(0.81207764), np.float32(0.86387116), np.float32(0.888767), np.float32(0.8750341), np.float32(0.8545405), np.float32(0.865334), np.float32(0.86322063), np.float32(0.8353712), np.float32(0.8498307), np.float32(0.83360225), np.float32(0.7690459), np.float32(0.7414041), np.float32(0.7281256), np.float32(0.67685586), np.float32(0.6308835), np.float32(0.6118046), np.float32(0.5328381), np.float32(0.45692974), np.float32(0.4154168), np.float32(0.3668233), np.float32(0.30225006), np.float32(0.201866), np.float32(0.16711716), np.float32(0.14473677), np.float32(0.14677443), np.float32(0.11752945), np.float32(0.13232847), np.float32(0.123038895), np.float32(0.12391542), np.float32(0.12691769), np.float32(0.11662094), np.float32(0.104707636), np.float32(0.12038978), np.float32(0.11915957), np.float32(0.10813376), np.float32(0.091164894), np.float32(0.100447744), np.float32(0.10807654), np.float32(0.10838606), np.float32(0.090524055), np.float32(0.09782186), np.float32(0.09896853), np.float32(0.09466104), np.float32(0.093218684), np.float32(0.1097964), np.float32(0.114751406), np.float32(0.11622406), np.float32(0.11742721), np.float32(0.12486245), np.float32(0.13324006), np.float32(0.12975909), np.float32(0.10322622), np.float32(0.083438545), np.float32(0.08567762), np.float32(0.084931254), np.float32(0.08272131), np.float32(0.07853913), np.float32(0.080483004), np.float32(0.08038822), np.float32(0.086934365), np.float32(0.0908856), np.float32(0.09266432), np.float32(0.09813344), np.float32(0.11703263), np.float32(0.14274904), np.float32(0.15715517), np.float32(0.15548652), np.float32(0.16574669), np.float32(0.19185027), np.float32(0.23875491), np.float32(0.20523119), np.float32(0.23386139), np.float32(0.26410463), np.float32(0.28407302), np.float32(0.25283137), np.float32(0.2834865), np.float32(0.29050407), np.float32(0.29858974), np.float32(0.286179)], 'MSDQERIQECLRKEIRSLLISTKDGLTPQQLEREYLSMVGNHLPLRILGYRSTMELVLDMPDVVSVCPCGDGTVILKAIPDETTKGIASLVAKQRSSNKLRNSSQKGRANVGSSSGSRRRLPYRGRIPPILPAVVKSELRDLLAFSPILLSDFEKAFAKRFGRSFQYMQYGFLSMFEVLSAASDIIAVEQTRAGSLLTLKRNLPSDQKRGLPAGKIGTKQPKSSSMLAPIMRTHLPEPASANEPLKQPSYPLKNTELNGMETSLDQSEKLNQLENTFKSVIAQIGPGGTINSELKKKIKFVASKFPKGLLISKLLGEFEAVFKEPLSPKRLGFLNVAELVGSLSDILHVEFREGEQDLLVFDAEMKNLTTDKKIEGKASPPRNSLSSLDIKDTAWNCSVEKHRDIEEKVCKKFNLVTKPVPLLNLEMSGYEIPPDAVQNRKLCSLPPLDSSTLVGVFVEYIISPSQFYIRIYSRDSSELLEDMMIEMRRCYSNQLVSDRYIMPESFIQPGHLCCVRISEDKWWYRVIIHRVLGKQEVEVFYPDFGNLGTVQKSSLRFLKCCYIKLPAQAIPCSLAWVRPIEEHWTPQAILQFQKLCGLKPLVGVVDEYVDGVLNLFLCDTSSNEDIYFHHVLRAEGHAIVCRENVPSKGFRELNPLALYTKCSPRPEEPGLTELGLPSQQHYFNEDREITSPENEMLEYPVEMPYLESVSIGDDVWDENWLPLQTDREKRSGDASLLFTSGLAGRKPCQPCKESLQKGWCSAAEELWNAAWQHSESENDMKIELKTSEFQEQDAQETNTDTTKNHKQLNLEDSSDSSTLSKSLEEFYISLIHSQQSTELNHSEPGRIQTLPKQIQLSTAALTCNLLPTVVDSQEKHTGLKETTPGNMKNEDFSSNHALTMFKDTTCAQQGSMEQISFILSPEHSVSQKLFIPRSTATAALGAAARLAMSSSLLHWYPRLRRMEA': [np.float32(0.41678146), np.float32(0.38862538), np.float32(0.362896), np.float32(0.34849334), np.float32(0.35740292), np.float32(0.34259957), np.float32(0.32818365), np.float32(0.27849904), np.float32(0.27123567), np.float32(0.2710391), np.float32(0.22700396), np.float32(0.21457367), np.float32(0.2186709), np.float32(0.22299604), np.float32(0.22198145), np.float32(0.21247774), np.float32(0.21188799), np.float32(0.19985119), np.float32(0.18510145), np.float32(0.18112701), np.float32(0.18119542), np.float32(0.18602242), np.float32(0.18651555), np.float32(0.1711253), np.float32(0.15729828), np.float32(0.15355797), np.float32(0.13902485), np.float32(0.139734), np.float32(0.14289387), np.float32(0.14601351), np.float32(0.14629216), np.float32(0.14280851), np.float32(0.14432696), np.float32(0.14103845), np.float32(0.14015037), np.float32(0.122387476), np.float32(0.10205212), np.float32(0.09450143), np.float32(0.096431084), np.float32(0.09756061), np.float32(0.09909268), np.float32(0.09258852), np.float32(0.08318538), np.float32(0.09736131), np.float32(0.09948694), np.float32(0.08904215), np.float32(0.086173125), np.float32(0.089284666), np.float32(0.10191983), np.float32(0.1003688), np.float32(0.10766906), np.float32(0.11333638), np.float32(0.11042217), np.float32(0.10208211), np.float32(0.095725544), np.float32(0.089797266), np.float32(0.09049305), np.float32(0.10639469), np.float32(0.11254086), np.float32(0.12284465), np.float32(0.11724078), np.float32(0.107099734), np.float32(0.10169971), np.float32(0.094680995), np.float32(0.09196124), np.float32(0.08715734), np.float32(0.087187216), np.float32(0.08338732), np.float32(0.08293793), np.float32(0.08109352), np.float32(0.090215065), np.float32(0.087980896), np.float32(0.091766395), np.float32(0.097895235), np.float32(0.09657317), np.float32(0.11273444), np.float32(0.12058695), np.float32(0.12927198), np.float32(0.14932477), np.float32(0.18253791), np.float32(0.18862125), np.float32(0.17652184), np.float32(0.18261229), np.float32(0.20107546), np.float32(0.21412222), np.float32(0.22208521), np.float32(0.26767337), np.float32(0.4021392), np.float32(0.5112827), np.float32(0.5010773), np.float32(0.55305225), np.float32(0.60094756), np.float32(0.64862925), np.float32(0.67252666), np.float32(0.71369696), np.float32(0.70967203), np.float32(0.75255364), np.float32(0.7688469), np.float32(0.8317813), np.float32(0.88020766), np.float32(0.9063062), np.float32(0.9244267), np.float32(0.9330182), np.float32(0.9486522), np.float32(0.9569526), np.float32(0.95843166), np.float32(0.9672958), np.float32(0.9713481), np.float32(0.9757169), np.float32(0.9771089), np.float32(0.97805035), np.float32(0.97714955), np.float32(0.9765082), np.float32(0.9759246), np.float32(0.9736308), np.float32(0.97067845), np.float32(0.9652161), np.float32(0.9592401), np.float32(0.9436721), np.float32(0.9285793), np.float32(0.90296507), np.float32(0.8796561), np.float32(0.86024725), np.float32(0.8267227), np.float32(0.8088045), np.float32(0.78171444), np.float32(0.7741664), np.float32(0.6520254), np.float32(0.580802), np.float32(0.54136175), np.float32(0.44761416), np.float32(0.37948877), np.float32(0.33372816), np.float32(0.29034734), np.float32(0.22063537), np.float32(0.20590211), np.float32(0.19067752), np.float32(0.18271978), np.float32(0.14740849), np.float32(0.14222416), np.float32(0.15353425), np.float32(0.14680292), np.float32(0.12609033), np.float32(0.13354024), np.float32(0.13284346), np.float32(0.10829337), np.float32(0.10794363), np.float32(0.13778754), np.float32(0.14733054), np.float32(0.14047581), np.float32(0.13735196), np.float32(0.15290381), np.float32(0.14689551), np.float32(0.13640492), np.float32(0.13652636), np.float32(0.14573747), np.float32(0.12462379), np.float32(0.12204888), np.float32(0.13964878), np.float32(0.1332839), np.float32(0.12008679), np.float32(0.10914069), np.float32(0.118605696), np.float32(0.11492595), np.float32(0.10717417), np.float32(0.114011966), np.float32(0.11629888), np.float32(0.10653729), np.float32(0.10484287), np.float32(0.10877172), np.float32(0.10499336), np.float32(0.079324715), np.float32(0.070044674), np.float32(0.06261802), np.float32(0.05608094), np.float32(0.048283003), np.float32(0.048624992), np.float32(0.049293675), np.float32(0.050191514), np.float32(0.052648496), np.float32(0.05756554), np.float32(0.05588119), np.float32(0.05673223), np.float32(0.061667982), np.float32(0.06116384), np.float32(0.06588738), np.float32(0.07686883), np.float32(0.07505684), np.float32(0.09509615), np.float32(0.11464765), np.float32(0.1393954), np.float32(0.16272315), np.float32(0.18413305), np.float32(0.2202973), np.float32(0.2768108), np.float32(0.3308468), np.float32(0.3858991), np.float32(0.46445665), np.float32(0.4776253), np.float32(0.5421281), np.float32(0.6245249), np.float32(0.72596955), np.float32(0.7800725), np.float32(0.81810725), np.float32(0.8713723), np.float32(0.8907841), np.float32(0.911943), np.float32(0.9369639), np.float32(0.94778585), np.float32(0.9569918), np.float32(0.96421725), np.float32(0.9679349), np.float32(0.97227806), np.float32(0.9738445), np.float32(0.9736887), np.float32(0.97492087), np.float32(0.9760134), np.float32(0.97612077), np.float32(0.97607905), np.float32(0.9751462), np.float32(0.97754866), np.float32(0.97659314), np.float32(0.977616), np.float32(0.9774892), np.float32(0.9772724), np.float32(0.9771763), np.float32(0.9776799), np.float32(0.9758976), np.float32(0.9752205), np.float32(0.9749566), np.float32(0.97383446), np.float32(0.97335243), np.float32(0.9739479), np.float32(0.97296315), np.float32(0.97227997), np.float32(0.9724991), np.float32(0.9736596), np.float32(0.97344863), np.float32(0.97434765), np.float32(0.974238), np.float32(0.9737922), np.float32(0.97361577), np.float32(0.97089773), np.float32(0.9671847), np.float32(0.9606801), np.float32(0.9580803), np.float32(0.95269215), np.float32(0.95114887), np.float32(0.9470021), np.float32(0.94005054), np.float32(0.936752), np.float32(0.9289082), np.float32(0.9100179), np.float32(0.90558535), np.float32(0.8810604), np.float32(0.84579), np.float32(0.83130753), np.float32(0.79761595), np.float32(0.7138689), np.float32(0.7057678), np.float32(0.67504233), np.float32(0.60065645), np.float32(0.58161724), np.float32(0.55151457), np.float32(0.50467217), np.float32(0.4493996), np.float32(0.41176328), np.float32(0.39441258), np.float32(0.33414307), np.float32(0.2918913), np.float32(0.2646101), np.float32(0.26208246), np.float32(0.23907617), np.float32(0.18597014), np.float32(0.17823903), np.float32(0.17804249), np.float32(0.16642752), np.float32(0.17727403), np.float32(0.17369948), np.float32(0.18046287), np.float32(0.166216), np.float32(0.1869607), np.float32(0.1739948), np.float32(0.15891655), np.float32(0.1685476), np.float32(0.18285847), np.float32(0.16149116), np.float32(0.16334324), np.float32(0.16406813), np.float32(0.17721596), np.float32(0.15333381), np.float32(0.17429036), np.float32(0.19684415), np.float32(0.18633763), np.float32(0.17801577), np.float32(0.17903136), np.float32(0.18178512), np.float32(0.17417209), np.float32(0.14505664), np.float32(0.1232448), np.float32(0.1154181), np.float32(0.11691295), np.float32(0.111549616), np.float32(0.1045234), np.float32(0.10298864), np.float32(0.10248783), np.float32(0.10261421), np.float32(0.09556865), np.float32(0.09142309), np.float32(0.09079938), np.float32(0.09764412), np.float32(0.09888353), np.float32(0.10946583), np.float32(0.123381205), np.float32(0.120025486), np.float32(0.11613907), np.float32(0.11526801), np.float32(0.12480932), np.float32(0.123893104), np.float32(0.11143466), np.float32(0.10757407), np.float32(0.09801847), np.float32(0.094839126), np.float32(0.100549534), np.float32(0.09484407), np.float32(0.0874048), np.float32(0.10114267), np.float32(0.099449135), np.float32(0.09083649), np.float32(0.09463198), np.float32(0.09701254), np.float32(0.08725255), np.float32(0.080296636), np.float32(0.09304696), np.float32(0.09286968), np.float32(0.0696937), np.float32(0.06223325), np.float32(0.061673548), np.float32(0.059769034), np.float32(0.06072423), np.float32(0.053598166), np.float32(0.053159613), np.float32(0.05245031), np.float32(0.058714848), np.float32(0.061907377), np.float32(0.06194102), np.float32(0.061069), np.float32(0.067532875), np.float32(0.07923707), np.float32(0.07199238), np.float32(0.06695355), np.float32(0.0772966), np.float32(0.08240711), np.float32(0.07434113), np.float32(0.08000748), np.float32(0.09179094), np.float32(0.0860219), np.float32(0.0899481), np.float32(0.11536009), np.float32(0.17643154), np.float32(0.22017628), np.float32(0.3270144), np.float32(0.34298918), np.float32(0.40419173), np.float32(0.41274533), np.float32(0.45145023), np.float32(0.5057974), np.float32(0.50207746), np.float32(0.54580766), np.float32(0.5734155), np.float32(0.6318193), np.float32(0.6656198), np.float32(0.68807846), np.float32(0.75406045), np.float32(0.7625704), np.float32(0.7498973), np.float32(0.7517316), np.float32(0.77251357), np.float32(0.75272673), np.float32(0.76554304), np.float32(0.78994906), np.float32(0.7885419), np.float32(0.7510539), np.float32(0.7568578), np.float32(0.77728426), np.float32(0.75593746), np.float32(0.70163727), np.float32(0.66591865), np.float32(0.5985801), np.float32(0.54151785), np.float32(0.47907072), np.float32(0.48504904), np.float32(0.49258903), np.float32(0.46260893), np.float32(0.39996523), np.float32(0.33789968), np.float32(0.31441975), np.float32(0.30777335), np.float32(0.27302644), np.float32(0.26315877), np.float32(0.22778086), np.float32(0.20901208), np.float32(0.20028885), np.float32(0.17677587), np.float32(0.16114219), np.float32(0.15646398), np.float32(0.16522463), np.float32(0.19042157), np.float32(0.18139288), np.float32(0.1904029), np.float32(0.2038591), np.float32(0.21389939), np.float32(0.21066353), np.float32(0.21334676), np.float32(0.21690728), np.float32(0.1957535), np.float32(0.181323), np.float32(0.18102224), np.float32(0.20020998), np.float32(0.20839477), np.float32(0.18955551), np.float32(0.19960874), np.float32(0.23291208), np.float32(0.22737116), np.float32(0.22065018), np.float32(0.22963734), np.float32(0.23941256), np.float32(0.24175388), np.float32(0.24921136), np.float32(0.2625195), np.float32(0.25453755), np.float32(0.25561777), np.float32(0.27833322), np.float32(0.28298917), np.float32(0.2833538), np.float32(0.26661015), np.float32(0.27545822), np.float32(0.28938502), np.float32(0.29208943), np.float32(0.26782957), np.float32(0.2582985), np.float32(0.2459302), np.float32(0.24992855), np.float32(0.24384417), np.float32(0.23563103), np.float32(0.19292098), np.float32(0.14793536), np.float32(0.11814284), np.float32(0.10239224), np.float32(0.08674147), np.float32(0.07827678), np.float32(0.0696259), np.float32(0.06476637), np.float32(0.05597342), np.float32(0.054017875), np.float32(0.051931642), np.float32(0.04405164), np.float32(0.04184477), np.float32(0.039262373), np.float32(0.034148414), np.float32(0.03272359), np.float32(0.03228799), np.float32(0.03473406), np.float32(0.035307523), np.float32(0.03602661), np.float32(0.038917135), np.float32(0.045302007), np.float32(0.046172157), np.float32(0.04543417), np.float32(0.05171105), np.float32(0.05726467), np.float32(0.056206603), np.float32(0.05639744), np.float32(0.059615217), np.float32(0.06271782), np.float32(0.0611763), np.float32(0.059076834), np.float32(0.05856648), np.float32(0.054007947), np.float32(0.053828645), np.float32(0.060233884), np.float32(0.0677439), np.float32(0.07115429), np.float32(0.076447114), np.float32(0.077403925), np.float32(0.07527466), np.float32(0.07518736), np.float32(0.07375674), np.float32(0.07707444), np.float32(0.075588405), np.float32(0.06393913), np.float32(0.06678052), np.float32(0.0763316), np.float32(0.07230873), np.float32(0.06681893), np.float32(0.07316427), np.float32(0.076016344), np.float32(0.08025146), np.float32(0.079945676), np.float32(0.08952442), np.float32(0.094830595), np.float32(0.084220365), np.float32(0.08371145), np.float32(0.07912418), np.float32(0.07742576), np.float32(0.0701424), np.float32(0.06724289), np.float32(0.06890519), np.float32(0.073170334), np.float32(0.07405399), np.float32(0.06957069), np.float32(0.05989304), np.float32(0.05505147), np.float32(0.052458506), np.float32(0.049730707), np.float32(0.043360736), np.float32(0.033292998), np.float32(0.031512134), np.float32(0.034085613), np.float32(0.03464657), np.float32(0.031359777), np.float32(0.028964069), np.float32(0.033597477), np.float32(0.038617395), np.float32(0.04142883), np.float32(0.043545812), np.float32(0.04712024), np.float32(0.04790503), np.float32(0.046064295), np.float32(0.04872021), np.float32(0.046676185), np.float32(0.0447435), np.float32(0.043616507), np.float32(0.04736442), np.float32(0.05248965), np.float32(0.05884802), np.float32(0.0648482), np.float32(0.08261503), np.float32(0.085807174), np.float32(0.10531879), np.float32(0.11954378), np.float32(0.13366073), np.float32(0.12889561), np.float32(0.12966156), np.float32(0.13132013), np.float32(0.11846271), np.float32(0.10264963), np.float32(0.09543935), np.float32(0.08296331), np.float32(0.08103304), np.float32(0.07778076), np.float32(0.0789424), np.float32(0.096859604), np.float32(0.0953969), np.float32(0.0827758), np.float32(0.076454744), np.float32(0.08608755), np.float32(0.07935772), np.float32(0.06443636), np.float32(0.065989755), np.float32(0.063884884), np.float32(0.058819953), np.float32(0.05806464), np.float32(0.055513125), np.float32(0.0491476), np.float32(0.042629965), np.float32(0.043883804), np.float32(0.04619101), np.float32(0.04162733), np.float32(0.046879705), np.float32(0.06063735), np.float32(0.06623871), np.float32(0.06908393), np.float32(0.07582162), np.float32(0.08391473), np.float32(0.09603037), np.float32(0.081265755), np.float32(0.07927993), np.float32(0.077830896), np.float32(0.07249889), np.float32(0.0616709), np.float32(0.05638573), np.float32(0.06275202), np.float32(0.06134503), np.float32(0.06568667), np.float32(0.072148696), np.float32(0.072556034), np.float32(0.07819405), np.float32(0.08235064), np.float32(0.08006286), np.float32(0.07633081), np.float32(0.07178172), np.float32(0.072674476), np.float32(0.06121568), np.float32(0.053901512), np.float32(0.05328268), np.float32(0.051784698), np.float32(0.05254605), np.float32(0.052545797), np.float32(0.047991514), np.float32(0.04574496), np.float32(0.04515672), np.float32(0.044475425), np.float32(0.040300593), np.float32(0.039587945), np.float32(0.038029745), np.float32(0.032664433), np.float32(0.033762302), np.float32(0.037584707), np.float32(0.036816284), np.float32(0.036915313), np.float32(0.034776896), np.float32(0.036299888), np.float32(0.0376831), np.float32(0.03571978), np.float32(0.03435434), np.float32(0.03457083), np.float32(0.033602696), np.float32(0.031019427), np.float32(0.026809754), np.float32(0.025185028), np.float32(0.025968589), np.float32(0.025213145), np.float32(0.02884832), np.float32(0.030174766), np.float32(0.030793788), np.float32(0.029635573), np.float32(0.029554999), np.float32(0.030347668), np.float32(0.031118361), np.float32(0.03249731), np.float32(0.034480836), np.float32(0.03760993), np.float32(0.034358323), np.float32(0.034362905), np.float32(0.034545098), np.float32(0.037484027), np.float32(0.041053124), np.float32(0.04153589), np.float32(0.048456047), np.float32(0.062706046), np.float32(0.06337012), np.float32(0.07197458), np.float32(0.08369713), np.float32(0.09152614), np.float32(0.09514803), np.float32(0.093041025), np.float32(0.083883494), np.float32(0.084163636), np.float32(0.097480856), np.float32(0.10240372), np.float32(0.11548652), np.float32(0.14241868), np.float32(0.16706501), np.float32(0.1891493), np.float32(0.21859469), np.float32(0.21938953), np.float32(0.2503366), np.float32(0.29975516), np.float32(0.29749963), np.float32(0.29525372), np.float32(0.3057695), np.float32(0.31989053), np.float32(0.35990763), np.float32(0.37287787), np.float32(0.4202359), np.float32(0.42594963), np.float32(0.36876637), np.float32(0.40060335), np.float32(0.41425052), np.float32(0.45102128), np.float32(0.45247132), np.float32(0.525062), np.float32(0.57485896), np.float32(0.57660395), np.float32(0.59395206), np.float32(0.6449895), np.float32(0.6271374), np.float32(0.62835354), np.float32(0.5721208), np.float32(0.5938593), np.float32(0.69257563), np.float32(0.76605994), np.float32(0.74277806), np.float32(0.7884488), np.float32(0.6992148), np.float32(0.6409975), np.float32(0.6162118), np.float32(0.606161), np.float32(0.69892955), np.float32(0.85754514), np.float32(0.83174473), np.float32(0.84718925), np.float32(0.86445063), np.float32(0.84257114), np.float32(0.8149102), np.float32(0.79314595), np.float32(0.66154605), np.float32(0.61425674), np.float32(0.5676342), np.float32(0.6046756), np.float32(0.49129933), np.float32(0.43975812), np.float32(0.5649901), np.float32(0.5450756), np.float32(0.5305393), np.float32(0.5439927), np.float32(0.61920565), np.float32(0.57790273), np.float32(0.71913093), np.float32(0.70295346), np.float32(0.6604015), np.float32(0.7617774), np.float32(0.77601016), np.float32(0.74859697), np.float32(0.7398826), np.float32(0.78736484), np.float32(0.7866851), np.float32(0.7975453), np.float32(0.79238456), np.float32(0.82557416), np.float32(0.82927495), np.float32(0.80219066), np.float32(0.81592625), np.float32(0.82088166), np.float32(0.866104), np.float32(0.8528365), np.float32(0.8452402), np.float32(0.83897316), np.float32(0.87851965), np.float32(0.8958128), np.float32(0.9147794), np.float32(0.9157019), np.float32(0.92693573), np.float32(0.9179494), np.float32(0.92549217), np.float32(0.9149217), np.float32(0.92978233), np.float32(0.9356798), np.float32(0.9325213), np.float32(0.9363379), np.float32(0.9291098), np.float32(0.9193483), np.float32(0.91816723), np.float32(0.918223), np.float32(0.9239521), np.float32(0.90721726), np.float32(0.8821772), np.float32(0.87345314), np.float32(0.8427191), np.float32(0.7748026), np.float32(0.6869559), np.float32(0.653712), np.float32(0.6221008), np.float32(0.5986288), np.float32(0.52719575), np.float32(0.46011385), np.float32(0.48343953), np.float32(0.42142883), np.float32(0.50829947), np.float32(0.50078773), np.float32(0.3747983), np.float32(0.3589119), np.float32(0.32457986), np.float32(0.3592885), np.float32(0.32807654), np.float32(0.31248185), np.float32(0.3402594), np.float32(0.34080532), np.float32(0.38120222), np.float32(0.38710472), np.float32(0.39569104), np.float32(0.42950532), np.float32(0.42550254), np.float32(0.4526895), np.float32(0.49892622), np.float32(0.5397314), np.float32(0.5835432), np.float32(0.5900178), np.float32(0.6583459), np.float32(0.7288369), np.float32(0.7718935), np.float32(0.7907436), np.float32(0.82940876), np.float32(0.837226), np.float32(0.8583507), np.float32(0.8795951), np.float32(0.8844769), np.float32(0.8955981), np.float32(0.8957791), np.float32(0.9022722), np.float32(0.90208906), np.float32(0.91259503), np.float32(0.90335494), np.float32(0.91592497), np.float32(0.918244), np.float32(0.9350568), np.float32(0.93616366), np.float32(0.93857104), np.float32(0.9485529), np.float32(0.9519353), np.float32(0.95593685), np.float32(0.9582944), np.float32(0.9539886), np.float32(0.9469555), np.float32(0.93895036), np.float32(0.9411147), np.float32(0.93330854), np.float32(0.9258477), np.float32(0.91647065), np.float32(0.8834438), np.float32(0.85233814), np.float32(0.82871526), np.float32(0.81394774), np.float32(0.77545375), np.float32(0.73014677), np.float32(0.76076216), np.float32(0.72982836), np.float32(0.69093144), np.float32(0.68786234), np.float32(0.6375278), np.float32(0.57656103), np.float32(0.48775655), np.float32(0.4552057), np.float32(0.44675502), np.float32(0.57009083), np.float32(0.6122809), np.float32(0.5469609), np.float32(0.5902524), np.float32(0.5821283), np.float32(0.58368975), np.float32(0.58647186), np.float32(0.5886117), np.float32(0.5354297), np.float32(0.6025759), np.float32(0.6104279), np.float32(0.7381053), np.float32(0.7683479), np.float32(0.8086067), np.float32(0.7654004), np.float32(0.8223454), np.float32(0.8766671), np.float32(0.8820539), np.float32(0.9074081), np.float32(0.89650536), np.float32(0.91935754), np.float32(0.9280068), np.float32(0.93582445), np.float32(0.94670904), np.float32(0.9520051), np.float32(0.9549245), np.float32(0.9535789), np.float32(0.95630664), np.float32(0.9572946), np.float32(0.9581252), np.float32(0.9539857), np.float32(0.95096505), np.float32(0.9540768), np.float32(0.938505), np.float32(0.9423252), np.float32(0.9215398), np.float32(0.91513515), np.float32(0.91617155), np.float32(0.9316646), np.float32(0.9276068), np.float32(0.9409624), np.float32(0.94615316), np.float32(0.95109767), np.float32(0.95390695), np.float32(0.9545579), np.float32(0.95547575), np.float32(0.96158755), np.float32(0.96162546), np.float32(0.95876116), np.float32(0.9623667), np.float32(0.9668317), np.float32(0.96668875), np.float32(0.96804196), np.float32(0.9671934), np.float32(0.9696674), np.float32(0.9715845), np.float32(0.9695238), np.float32(0.96986234), np.float32(0.9690424), np.float32(0.96768427), np.float32(0.9645492), np.float32(0.9620488), np.float32(0.9589267), np.float32(0.95213056), np.float32(0.93810403), np.float32(0.9403608), np.float32(0.93772435), np.float32(0.94065034), np.float32(0.93607897), np.float32(0.9320569), np.float32(0.93000036), np.float32(0.9444297), np.float32(0.9441864), np.float32(0.9208178), np.float32(0.9124302), np.float32(0.8980674), np.float32(0.9055805), np.float32(0.9097646), np.float32(0.9099332), np.float32(0.8962707), np.float32(0.91181535), np.float32(0.906303), np.float32(0.8892829), np.float32(0.8793165), np.float32(0.8931561), np.float32(0.9094451), np.float32(0.93103266), np.float32(0.92857456), np.float32(0.93753976), np.float32(0.93462676), np.float32(0.9283336), np.float32(0.9178637), np.float32(0.90065914), np.float32(0.8854145), np.float32(0.86963636), np.float32(0.8175518), np.float32(0.7803278), np.float32(0.78867143), np.float32(0.82968104), np.float32(0.8333691), np.float32(0.87252045), np.float32(0.88973635), np.float32(0.9035834), np.float32(0.9156966), np.float32(0.90920615), np.float32(0.92349285), np.float32(0.91569155), np.float32(0.9155142), np.float32(0.9188718), np.float32(0.9018978), np.float32(0.8850217), np.float32(0.87472403), np.float32(0.8188031), np.float32(0.84100354), np.float32(0.8956375), np.float32(0.89798963), np.float32(0.88192993), np.float32(0.87762654), np.float32(0.9008925), np.float32(0.91609794), np.float32(0.89502674), np.float32(0.89459985), np.float32(0.90289354), np.float32(0.9044631), np.float32(0.8888061), np.float32(0.8890875), np.float32(0.85841453), np.float32(0.81726146), np.float32(0.80834347), np.float32(0.79533994), np.float32(0.72340107), np.float32(0.7333823), np.float32(0.6808102), np.float32(0.59242547), np.float32(0.5862737), np.float32(0.5418065), np.float32(0.568061), np.float32(0.5400592), np.float32(0.0030984506)], 'MHFAASRGHAKVLSWLLLHGGEITTDLWGGTPLHDAAENGELECCQILVVNGAELDIRDRDGYTAADLSDYNGHSHCTRYLRSVENMSVEHRALSRDPSGEPEGKQPDSGMSSPNTTMSAPAPHFDLCSPTSTLSNYDSCPSSRSSTRGHLGGPGPRLRNSTVTDMQTYMDMLNPEMGLHCRKRGGPSTPPPPPSFPPPPPPPGTQMPPPPPAYPAPKPPSGQHTADIYVQAKSKLRHVEREALKREAALLSGSHVHNGSVADHRVSRDLPPPPPPPPLPEALTTPPPPPPLPIEGSGPICSQRRSSSSTSSTKSFNMMSPTGDNSELLAEIKAGKSLKPTPQSKGLTTVFSGSGQPSSLTDAPPLSPSLTRARSPTPPATSVPEAEGDPHQPVLNGSLAPPLTVAQNLQLDVETVIPTHDEQGRPIPEWKRQVMVRKLQMKMQEEEEQRRKEEEEEARLASMPAWRRDILRKKMEEEREQKRQEEEKLRQEEERREKEQSEKLRTLGYDETKLVPWQKQIILKKGDIAKH': [np.float32(0.20329124), np.float32(0.31737918), np.float32(0.15659228), np.float32(0.15124063), np.float32(0.14089519), np.float32(0.18014377), np.float32(0.20914172), np.float32(0.39646733), np.float32(0.39616796), np.float32(0.45526305), np.float32(0.2996982), np.float32(0.311626), np.float32(0.6666745), np.float32(0.69812655), np.float32(0.6042161), np.float32(0.64437), np.float32(0.51988685), np.float32(0.5612612), np.float32(0.54636425), np.float32(0.644576), np.float32(0.65630525), np.float32(0.70282656), np.float32(0.6476662), np.float32(0.5965887), np.float32(0.65171653), np.float32(0.709457), np.float32(0.741911), np.float32(0.7455698), np.float32(0.7630564), np.float32(0.66266876), np.float32(0.5333633), np.float32(0.4713269), np.float32(0.37702993), np.float32(0.362538), np.float32(0.3463002), np.float32(0.36909842), np.float32(0.33211342), np.float32(0.26280186), np.float32(0.24361931), np.float32(0.2533164), np.float32(0.26709983), np.float32(0.22231153), np.float32(0.24117327), np.float32(0.24785201), np.float32(0.2073879), np.float32(0.19891259), np.float32(0.19377027), np.float32(0.20577094), np.float32(0.25238243), np.float32(0.2552192), np.float32(0.228626), np.float32(0.22017899), np.float32(0.19140936), np.float32(0.16715288), np.float32(0.16345294), np.float32(0.16455881), np.float32(0.21901174), np.float32(0.26280656), np.float32(0.3332564), np.float32(0.34064132), np.float32(0.37926254), np.float32(0.42304084), np.float32(0.4091613), np.float32(0.41223404), np.float32(0.41692775), np.float32(0.3780343), np.float32(0.3434272), np.float32(0.37392828), np.float32(0.3507221), np.float32(0.3603964), np.float32(0.34221885), np.float32(0.3175767), np.float32(0.25452524), np.float32(0.25424868), np.float32(0.26229304), np.float32(0.25693047), np.float32(0.23931508), np.float32(0.22014223), np.float32(0.21280548), np.float32(0.21282043), np.float32(0.18702143), np.float32(0.26005057), np.float32(0.25378), np.float32(0.28236437), np.float32(0.31571537), np.float32(0.34207729), np.float32(0.36494255), np.float32(0.40908384), np.float32(0.4476896), np.float32(0.53904873), np.float32(0.6159686), np.float32(0.6811193), np.float32(0.73745185), np.float32(0.7937188), np.float32(0.8365546), np.float32(0.87886894), np.float32(0.8946231), np.float32(0.9117883), np.float32(0.92861086), np.float32(0.95250386), np.float32(0.96518433), np.float32(0.9708675), np.float32(0.9754503), np.float32(0.9789149), np.float32(0.979759), np.float32(0.9803743), np.float32(0.9808389), np.float32(0.9809326), np.float32(0.980735), np.float32(0.9811497), np.float32(0.9810131), np.float32(0.9809147), np.float32(0.9808702), np.float32(0.9809013), np.float32(0.98071736), np.float32(0.9801875), np.float32(0.9800662), np.float32(0.9792559), np.float32(0.9792986), np.float32(0.97992676), np.float32(0.979625), np.float32(0.9793059), np.float32(0.97933435), np.float32(0.97816044), np.float32(0.97850513), np.float32(0.9781141), np.float32(0.9782728), np.float32(0.97852796), np.float32(0.9771105), np.float32(0.97663045), np.float32(0.97568375), np.float32(0.97599787), np.float32(0.97580624), np.float32(0.97589934), np.float32(0.9760453), np.float32(0.9761031), np.float32(0.9766987), np.float32(0.97603637), np.float32(0.9767437), np.float32(0.9775612), np.float32(0.97793895), np.float32(0.97858685), np.float32(0.9788219), np.float32(0.9782105), np.float32(0.9784864), np.float32(0.97861576), np.float32(0.97904897), np.float32(0.97946435), np.float32(0.9794699), np.float32(0.9787828), np.float32(0.97833455), np.float32(0.9781536), np.float32(0.9771189), np.float32(0.9769594), np.float32(0.976447), np.float32(0.975727), np.float32(0.9732193), np.float32(0.97127694), np.float32(0.96977454), np.float32(0.96938556), np.float32(0.96545494), np.float32(0.9629615), np.float32(0.9607269), np.float32(0.9580887), np.float32(0.95246327), np.float32(0.94992197), np.float32(0.94419503), np.float32(0.94763017), np.float32(0.9441588), np.float32(0.94368804), np.float32(0.9446617), np.float32(0.9463894), np.float32(0.9437707), np.float32(0.9452271), np.float32(0.94220686), np.float32(0.936817), np.float32(0.9384087), np.float32(0.9402494), np.float32(0.94903094), np.float32(0.9538463), np.float32(0.95539165), np.float32(0.96026534), np.float32(0.9619982), np.float32(0.9647218), np.float32(0.96762466), np.float32(0.96919763), np.float32(0.97150606), np.float32(0.97393453), np.float32(0.9748087), np.float32(0.9759581), np.float32(0.97798437), np.float32(0.9796361), np.float32(0.98043764), np.float32(0.9818341), np.float32(0.9819571), np.float32(0.98142767), np.float32(0.98016316), np.float32(0.9797085), np.float32(0.97994804), np.float32(0.9802131), np.float32(0.9804535), np.float32(0.98078674), np.float32(0.9814512), np.float32(0.98194593), np.float32(0.9817916), np.float32(0.9818211), np.float32(0.98136306), np.float32(0.9816404), np.float32(0.9808611), np.float32(0.980809), np.float32(0.97989917), np.float32(0.97929066), np.float32(0.9792468), np.float32(0.9778139), np.float32(0.976298), np.float32(0.9754411), np.float32(0.9737897), np.float32(0.97248614), np.float32(0.970265), np.float32(0.96846795), np.float32(0.966018), np.float32(0.96316856), np.float32(0.95891374), np.float32(0.9475865), np.float32(0.92796534), np.float32(0.9023793), np.float32(0.87747514), np.float32(0.8606649), np.float32(0.8414809), np.float32(0.8140405), np.float32(0.7810693), np.float32(0.75197506), np.float32(0.7424502), np.float32(0.7379084), np.float32(0.7332451), np.float32(0.72773093), np.float32(0.7295564), np.float32(0.7202113), np.float32(0.7123136), np.float32(0.7259931), np.float32(0.7500914), np.float32(0.75196195), np.float32(0.7552254), np.float32(0.7529197), np.float32(0.76467866), np.float32(0.76615566), np.float32(0.78341025), np.float32(0.78436714), np.float32(0.790606), np.float32(0.8119306), np.float32(0.82009387), np.float32(0.8412242), np.float32(0.8628327), np.float32(0.874816), np.float32(0.895322), np.float32(0.9099607), np.float32(0.9200354), np.float32(0.93569344), np.float32(0.94885135), np.float32(0.9559929), np.float32(0.96187204), np.float32(0.9663449), np.float32(0.9681271), np.float32(0.96953344), np.float32(0.9708562), np.float32(0.9716451), np.float32(0.97394234), np.float32(0.9748741), np.float32(0.9744757), np.float32(0.97582906), np.float32(0.97541034), np.float32(0.9770511), np.float32(0.97804105), np.float32(0.9784429), np.float32(0.97963893), np.float32(0.98036855), np.float32(0.98087317), np.float32(0.98094463), np.float32(0.98153347), np.float32(0.98193294), np.float32(0.9819187), np.float32(0.98228914), np.float32(0.9826847), np.float32(0.98319536), np.float32(0.9832644), np.float32(0.98357546), np.float32(0.98353565), np.float32(0.98369455), np.float32(0.98403186), np.float32(0.9838786), np.float32(0.983404), np.float32(0.98297644), np.float32(0.9828319), np.float32(0.9829914), np.float32(0.98290455), np.float32(0.9824729), np.float32(0.9820109), np.float32(0.98157823), np.float32(0.9815019), np.float32(0.9808108), np.float32(0.98046), np.float32(0.9800284), np.float32(0.9799691), np.float32(0.97967887), np.float32(0.97947973), np.float32(0.97965175), np.float32(0.97923183), np.float32(0.97938675), np.float32(0.9786912), np.float32(0.97834593), np.float32(0.9783117), np.float32(0.9779926), np.float32(0.9769324), np.float32(0.97696483), np.float32(0.97668695), np.float32(0.9764854), np.float32(0.9758474), np.float32(0.9752703), np.float32(0.9744478), np.float32(0.9748556), np.float32(0.97440106), np.float32(0.9741174), np.float32(0.97483826), np.float32(0.9747738), np.float32(0.9759266), np.float32(0.9762965), np.float32(0.97627777), np.float32(0.977178), np.float32(0.97687256), np.float32(0.9777919), np.float32(0.9775744), np.float32(0.97821087), np.float32(0.9790729), np.float32(0.9804725), np.float32(0.9798024), np.float32(0.98044354), np.float32(0.9804143), np.float32(0.97967076), np.float32(0.98055434), np.float32(0.9809202), np.float32(0.9805807), np.float32(0.9804145), np.float32(0.98101795), np.float32(0.98100084), np.float32(0.98126286), np.float32(0.98118603), np.float32(0.9810234), np.float32(0.98086333), np.float32(0.9812216), np.float32(0.98066276), np.float32(0.98008245), np.float32(0.98051983), np.float32(0.98027396), np.float32(0.9801405), np.float32(0.9807376), np.float32(0.9805998), np.float32(0.9807725), np.float32(0.97971606), np.float32(0.98026156), np.float32(0.9798922), np.float32(0.9804735), np.float32(0.9810215), np.float32(0.98118883), np.float32(0.98103607), np.float32(0.9814268), np.float32(0.9816264), np.float32(0.9816558), np.float32(0.98211974), np.float32(0.98253757), np.float32(0.98247874), np.float32(0.98250157), np.float32(0.98278254), np.float32(0.9818056), np.float32(0.9830478), np.float32(0.98273253), np.float32(0.9830949), np.float32(0.98369986), np.float32(0.98408556), np.float32(0.9831055), np.float32(0.98373336), np.float32(0.9838817), np.float32(0.9838066), np.float32(0.9836506), np.float32(0.9837308), np.float32(0.98271114), np.float32(0.9821889), np.float32(0.9807164), np.float32(0.98115677), np.float32(0.97786736), np.float32(0.9768539), np.float32(0.97572803), np.float32(0.9751923), np.float32(0.9743945), np.float32(0.97353584), np.float32(0.97313267), np.float32(0.9743527), np.float32(0.9741211), np.float32(0.97253495), np.float32(0.97126985), np.float32(0.9700533), np.float32(0.96858335), np.float32(0.9663352), np.float32(0.9667906), np.float32(0.96364015), np.float32(0.96116114), np.float32(0.957213), np.float32(0.95324093), np.float32(0.9518535), np.float32(0.95002794), np.float32(0.9493593), np.float32(0.95059925), np.float32(0.9404562), np.float32(0.9281299), np.float32(0.93328863), np.float32(0.9299232), np.float32(0.92309), np.float32(0.91890043), np.float32(0.9191602), np.float32(0.9158453), np.float32(0.9150309), np.float32(0.9047173), np.float32(0.89503336), np.float32(0.8813125), np.float32(0.87049437), np.float32(0.87899345), np.float32(0.8679755), np.float32(0.8605507), np.float32(0.8385979), np.float32(0.8222303), np.float32(0.81273943), np.float32(0.7971497), np.float32(0.77183765), np.float32(0.74407655), np.float32(0.71807534), np.float32(0.6898819), np.float32(0.67057604), np.float32(0.6529504), np.float32(0.6397316), np.float32(0.63617826), np.float32(0.633263), np.float32(0.63096577), np.float32(0.6193031), np.float32(0.6213575), np.float32(0.6215357), np.float32(0.62119466), np.float32(0.61775964), np.float32(0.61708546), np.float32(0.6129175), np.float32(0.61005944), np.float32(0.6096268), np.float32(0.6109243), np.float32(0.60670877), np.float32(0.60504484), np.float32(0.6077856), np.float32(0.60202205), np.float32(0.60413796), np.float32(0.6060188), np.float32(0.6039325), np.float32(0.6061734), np.float32(0.6029334), np.float32(0.60138565), np.float32(0.60312843), np.float32(0.6083232), np.float32(0.6120597), np.float32(0.615028), np.float32(0.6174274), np.float32(0.62772846), np.float32(0.6262217), np.float32(0.62981266), np.float32(0.6273702), np.float32(0.62455755), np.float32(0.6270123), np.float32(0.62378025), np.float32(0.6226359), np.float32(0.61230606), np.float32(0.62151635), np.float32(0.6171624), np.float32(0.61463), np.float32(0.6175199), np.float32(0.6178431), np.float32(0.61586595), np.float32(0.6137633), np.float32(0.6160028), np.float32(0.6218213), np.float32(0.6229547), np.float32(0.62246764), np.float32(0.6244691), np.float32(0.63885486), np.float32(0.63612777), np.float32(0.63526565), np.float32(0.64004046), np.float32(0.64652616), np.float32(0.64690655), np.float32(0.6448539), np.float32(0.6484307), np.float32(0.641306), np.float32(0.6405224), np.float32(0.64755374), np.float32(0.6484926), np.float32(0.649529), np.float32(0.6568777), np.float32(0.656261), np.float32(0.6587413), np.float32(0.6675223), np.float32(0.65750045), np.float32(0.6679148), np.float32(0.6733312), np.float32(0.6806829), np.float32(0.68126386), np.float32(0.64651406), np.float32(0.6172422), np.float32(0.6345485), np.float32(0.64040416), np.float32(0.6911435), np.float32(0.6661603), np.float32(0.6565323), np.float32(0.695896), np.float32(0.65346324), np.float32(0.6735235), np.float32(0.70930654), np.float32(0.68562746), np.float32(0.6768524), np.float32(0.6923467), np.float32(0.7050525), np.float32(0.7161542), np.float32(0.6900156), np.float32(0.7084624), np.float32(0.704172), np.float32(0.6887658), np.float32(0.7109327), np.float32(0.7357505)], 'MAAAAATSSAIKSALSTPSLSPPSSSLNPNASRSSLGFTSSSSSTLKPLVSRVYTRQNAPSNGRSSLSVNMVSVPSITPTTSLDFDTSVFKKEKVTLAGHDEYIVRGGRDLFPLLPDAFKGIKQIGVIGWGSQGPAQAQNLRDSLAEAKSDIVVKIGLRKGSQSFAEARAAGFTEESGTLGDIWETIGGSDLVLLLISDAAQADNYEKIFSHMKPNSILGLSHGFLLGHLQSLGLDFPKNISVIAVCPKGMGPSVRRLYVQGKEINGAGINSSFAVHQDVDGRATDVALGWSVALGSPFTFATTLEQEYRSDIFGERGILLGAVHGVVECLFRRYTENGMHDDLAYKNTVECITGIISKTISTKGMLAVYNSLSEEGKKDFETAYSASFYPCMDILYECYEDVASGSEIRSVVLAGRRFYEKEGLPAFPMGKIDQTRMWKVGERVRETRPKGDLGPLYPFTAGVFVALMMAQIEVLRKKGHSYSEIINESLIEAVDSLNPFMHARGVSFMVDNCSTTARLGSRKWAPRFDYILAQQAFVAVDAGAPLNQDLISNFLSDPVHGAIEVCAQLRPTVDISVPPDADFVRPELRQSGN': [np.float32(0.9615439), np.float32(0.9669329), np.float32(0.96879053), np.float32(0.32689646), np.float32(0.8645568), np.float32(0.9757639), np.float32(0.97605133), np.float32(0.97625333), np.float32(0.97693074), np.float32(0.97612053), np.float32(0.97578627), np.float32(0.97628045), np.float32(0.9764618), np.float32(0.97640926), np.float32(0.97503555), np.float32(0.97734785), np.float32(0.9778241), np.float32(0.9786985), np.float32(0.9789539), np.float32(0.9792677), np.float32(0.9792921), np.float32(0.9799605), np.float32(0.9797754), np.float32(0.9796325), np.float32(0.9801161), np.float32(0.9803972), np.float32(0.98083043), np.float32(0.98069155), np.float32(0.9808184), np.float32(0.9803505), np.float32(0.9798741), np.float32(0.9795618), np.float32(0.9784307), np.float32(0.97831035), np.float32(0.978028), np.float32(0.97722226), np.float32(0.9764147), np.float32(0.97621596), np.float32(0.9768878), np.float32(0.97511554), np.float32(0.97533494), np.float32(0.9739618), np.float32(0.97273546), np.float32(0.97203225), np.float32(0.9706707), np.float32(0.9693878), np.float32(0.97059345), np.float32(0.970802), np.float32(0.96923244), np.float32(0.96943307), np.float32(0.9701642), np.float32(0.96985203), np.float32(0.96680754), np.float32(0.9604818), np.float32(0.9596558), np.float32(0.95744574), np.float32(0.95424926), np.float32(0.95610523), np.float32(0.95751566), np.float32(0.9579666), np.float32(0.95978725), np.float32(0.9540379), np.float32(0.9536047), np.float32(0.9497444), np.float32(0.93734807), np.float32(0.92611736), np.float32(0.9185557), np.float32(0.9175554), np.float32(0.9108874), np.float32(0.90306073), np.float32(0.8764722), np.float32(0.873764), np.float32(0.8389401), np.float32(0.8433285), np.float32(0.70914894), np.float32(0.730341), np.float32(0.5091998), np.float32(0.5215496), np.float32(0.51926446), np.float32(0.45265052), np.float32(0.4921807), np.float32(0.49601924), np.float32(0.44262838), np.float32(0.31212968), np.float32(0.2570035), np.float32(0.20068859), np.float32(0.23583761), np.float32(0.21827215), np.float32(0.20757975), np.float32(0.19987904), np.float32(0.17442518), np.float32(0.15550068), np.float32(0.13852203), np.float32(0.12592754), np.float32(0.12698053), np.float32(0.13158025), np.float32(0.10753322), np.float32(0.13674004), np.float32(0.12250896), np.float32(0.10206594), np.float32(0.09346846), np.float32(0.09973513), np.float32(0.102588035), np.float32(0.0903017), np.float32(0.07194082), np.float32(0.08651416), np.float32(0.07254413), np.float32(0.084506884), np.float32(0.09377023), np.float32(0.09712296), np.float32(0.086511634), np.float32(0.097055145), np.float32(0.09946739), np.float32(0.097821586), np.float32(0.090828374), np.float32(0.085867964), np.float32(0.083164744), np.float32(0.0752667), np.float32(0.07307518), np.float32(0.06333505), np.float32(0.06549442), np.float32(0.06514444), np.float32(0.05272713), np.float32(0.061549705), np.float32(0.06548457), np.float32(0.07043784), np.float32(0.07285681), np.float32(0.0859465), np.float32(0.089835614), np.float32(0.07543909), np.float32(0.080414094), np.float32(0.093699284), np.float32(0.08368066), np.float32(0.06532901), np.float32(0.07315953), np.float32(0.07934356), np.float32(0.067131095), np.float32(0.08132293), np.float32(0.088398896), np.float32(0.093262106), np.float32(0.091603145), np.float32(0.08903233), np.float32(0.09213071), np.float32(0.10007192), np.float32(0.10129378), np.float32(0.0929728), np.float32(0.09246705), np.float32(0.088547505), np.float32(0.08673407), np.float32(0.08650692), np.float32(0.09318578), np.float32(0.09645824), np.float32(0.08635186), np.float32(0.094998494), np.float32(0.08466203), np.float32(0.080694936), np.float32(0.07651899), np.float32(0.08010739), np.float32(0.07883955), np.float32(0.06964071), np.float32(0.0686277), np.float32(0.063795745), np.float32(0.06374397), np.float32(0.07478205), np.float32(0.09162458), np.float32(0.11023846), np.float32(0.11712279), np.float32(0.12864958), np.float32(0.13031882), np.float32(0.13364102), np.float32(0.13681948), np.float32(0.13560838), np.float32(0.11529864), np.float32(0.12688482), np.float32(0.13468213), np.float32(0.12526761), np.float32(0.11503823), np.float32(0.1310851), np.float32(0.13336417), np.float32(0.12269326), np.float32(0.12713173), np.float32(0.112860635), np.float32(0.0980614), np.float32(0.077093236), np.float32(0.06656578), np.float32(0.063356794), np.float32(0.052334838), np.float32(0.04125786), np.float32(0.032681603), np.float32(0.02911195), np.float32(0.031491205), np.float32(0.030768119), np.float32(0.035748586), np.float32(0.042060927), np.float32(0.036240302), np.float32(0.042501524), np.float32(0.04875929), np.float32(0.043609608), np.float32(0.040723417), np.float32(0.044472072), np.float32(0.0451551), np.float32(0.044105798), np.float32(0.046325184), np.float32(0.05401606), np.float32(0.062155545), np.float32(0.07201419), np.float32(0.07514428), np.float32(0.08046584), np.float32(0.08485154), np.float32(0.091935106), np.float32(0.09300035), np.float32(0.09001629), np.float32(0.08831492), np.float32(0.07861555), np.float32(0.0660566), np.float32(0.05907069), np.float32(0.050760962), np.float32(0.043476056), np.float32(0.040015943), np.float32(0.03621026), np.float32(0.032618213), np.float32(0.035083625), np.float32(0.03680364), np.float32(0.03530244), np.float32(0.036386702), np.float32(0.03638982), np.float32(0.036548547), np.float32(0.039035503), np.float32(0.042684373), np.float32(0.035646427), np.float32(0.038522694), np.float32(0.03456683), np.float32(0.030521894), np.float32(0.031134667), np.float32(0.029825997), np.float32(0.026909394), np.float32(0.028246596), np.float32(0.032436766), np.float32(0.038852263), np.float32(0.040035754), np.float32(0.0412668), np.float32(0.046233278), np.float32(0.04994877), np.float32(0.046201516), np.float32(0.04364564), np.float32(0.04016478), np.float32(0.032168362), np.float32(0.029039737), np.float32(0.024686735), np.float32(0.02598291), np.float32(0.024087472), np.float32(0.024210107), np.float32(0.02502878), np.float32(0.026866483), np.float32(0.031174641), np.float32(0.040734455), np.float32(0.049169764), np.float32(0.059419382), np.float32(0.06350082), np.float32(0.07822442), np.float32(0.08304337), np.float32(0.065852806), np.float32(0.061534837), np.float32(0.058517728), np.float32(0.05416293), np.float32(0.04708502), np.float32(0.049604364), np.float32(0.059832476), np.float32(0.059275802), np.float32(0.070081145), np.float32(0.07897884), np.float32(0.09838588), np.float32(0.101168595), np.float32(0.10915851), np.float32(0.115531), np.float32(0.09294134), np.float32(0.08112789), np.float32(0.078403175), np.float32(0.057550665), np.float32(0.051898923), np.float32(0.052171297), np.float32(0.042931005), np.float32(0.045266487), np.float32(0.043849245), np.float32(0.043095548), np.float32(0.04349599), np.float32(0.04599859), np.float32(0.046970233), np.float32(0.050185706), np.float32(0.044512108), np.float32(0.042972032), np.float32(0.039539266), np.float32(0.038255103), np.float32(0.03777759), np.float32(0.034942348), np.float32(0.035812262), np.float32(0.038544778), np.float32(0.03456683), np.float32(0.03921895), np.float32(0.04540855), np.float32(0.049462292), np.float32(0.055849552), np.float32(0.057075337), np.float32(0.059642542), np.float32(0.06797207), np.float32(0.07641512), np.float32(0.07372622), np.float32(0.071787916), np.float32(0.06824867), np.float32(0.06247642), np.float32(0.051756714), np.float32(0.048900053), np.float32(0.04634895), np.float32(0.04787217), np.float32(0.04992477), np.float32(0.04578997), np.float32(0.04120748), np.float32(0.04356927), np.float32(0.039560813), np.float32(0.031783625), np.float32(0.026201537), np.float32(0.02931213), np.float32(0.025695968), np.float32(0.021698771), np.float32(0.022153806), np.float32(0.027176486), np.float32(0.032054972), np.float32(0.033878144), np.float32(0.031735625), np.float32(0.033187892), np.float32(0.0383984), np.float32(0.044513844), np.float32(0.048877858), np.float32(0.04982547), np.float32(0.04867823), np.float32(0.058205917), np.float32(0.06500928), np.float32(0.066362716), np.float32(0.065401815), np.float32(0.07111342), np.float32(0.07554793), np.float32(0.069628246), np.float32(0.0708371), np.float32(0.07958374), np.float32(0.0781516), np.float32(0.071257494), np.float32(0.0715026), np.float32(0.0842376), np.float32(0.08214805), np.float32(0.07147361), np.float32(0.064238116), np.float32(0.05840137), np.float32(0.066109724), np.float32(0.058714334), np.float32(0.0496047), np.float32(0.042928066), np.float32(0.04191047), np.float32(0.039149188), np.float32(0.037425444), np.float32(0.03592449), np.float32(0.03344675), np.float32(0.03203588), np.float32(0.033919536), np.float32(0.03667405), np.float32(0.044448067), np.float32(0.04838303), np.float32(0.05523665), np.float32(0.06807791), np.float32(0.073884115), np.float32(0.075908974), np.float32(0.07819713), np.float32(0.07500669), np.float32(0.070783354), np.float32(0.07160635), np.float32(0.071829185), np.float32(0.0712366), np.float32(0.065579705), np.float32(0.06791117), np.float32(0.06995583), np.float32(0.0718471), np.float32(0.067767404), np.float32(0.0689606), np.float32(0.07105159), np.float32(0.064306796), np.float32(0.057019703), np.float32(0.055849336), np.float32(0.057727505), np.float32(0.045757648), np.float32(0.038048007), np.float32(0.038582366), np.float32(0.039415177), np.float32(0.033216532), np.float32(0.032908928), np.float32(0.03667885), np.float32(0.035021666), np.float32(0.035648253), np.float32(0.039286133), np.float32(0.036540616), np.float32(0.035750452), np.float32(0.034925148), np.float32(0.032205112), np.float32(0.029225705), np.float32(0.027806172), np.float32(0.026785808), np.float32(0.028074378), np.float32(0.03124352), np.float32(0.031454142), np.float32(0.031944454), np.float32(0.034484923), np.float32(0.043291617), np.float32(0.047765654), np.float32(0.06271112), np.float32(0.07085843), np.float32(0.06749166), np.float32(0.06992843), np.float32(0.075345896), np.float32(0.06910987), np.float32(0.063364446), np.float32(0.06628969), np.float32(0.062312823), np.float32(0.06434853), np.float32(0.07261652), np.float32(0.07103427), np.float32(0.074342325), np.float32(0.08371065), np.float32(0.095146), np.float32(0.101383455), np.float32(0.09914003), np.float32(0.116551295), np.float32(0.11303831), np.float32(0.1091675), np.float32(0.12306592), np.float32(0.12903826), np.float32(0.11516446), np.float32(0.11413291), np.float32(0.11043161), np.float32(0.11030134), np.float32(0.11723477), np.float32(0.12393048), np.float32(0.1425225), np.float32(0.15534094), np.float32(0.16880931), np.float32(0.17951988), np.float32(0.17482896), np.float32(0.15583003), np.float32(0.1668425), np.float32(0.154277), np.float32(0.14530393), np.float32(0.14214058), np.float32(0.12461454), np.float32(0.11485147), np.float32(0.11398849), np.float32(0.08732912), np.float32(0.087988265), np.float32(0.077017), np.float32(0.063293435), np.float32(0.056743305), np.float32(0.05383451), np.float32(0.040270437), np.float32(0.03158226), np.float32(0.02614438), np.float32(0.020886673), np.float32(0.018692449), np.float32(0.014483168), np.float32(0.012563032), np.float32(0.011651555), np.float32(0.013336186), np.float32(0.0133040305), np.float32(0.014494749), np.float32(0.016546883), np.float32(0.019285752), np.float32(0.018876707), np.float32(0.02169594), np.float32(0.025781972), np.float32(0.026847497), np.float32(0.027152013), np.float32(0.029765187), np.float32(0.038790945), np.float32(0.03890067), np.float32(0.03970061), np.float32(0.04440778), np.float32(0.053048756), np.float32(0.05114133), np.float32(0.04940454), np.float32(0.054282438), np.float32(0.061879873), np.float32(0.05831441), np.float32(0.06353081), np.float32(0.07383196), np.float32(0.073764294), np.float32(0.063260384), np.float32(0.057287544), np.float32(0.054634087), np.float32(0.0516537), np.float32(0.049579125), np.float32(0.04750208), np.float32(0.04779761), np.float32(0.041693438), np.float32(0.040424615), np.float32(0.039923064), np.float32(0.04218538), np.float32(0.038177453), np.float32(0.036192868), np.float32(0.040203173), np.float32(0.04343376), np.float32(0.038105465), np.float32(0.041022703), np.float32(0.0493494), np.float32(0.04610531), np.float32(0.046840433), np.float32(0.05057149), np.float32(0.05500768), np.float32(0.059142943), np.float32(0.060183063), np.float32(0.059732776), np.float32(0.06568892), np.float32(0.072845474), np.float32(0.06357509), np.float32(0.06361062), np.float32(0.07183143), np.float32(0.06996872), np.float32(0.0641655), np.float32(0.06271061), np.float32(0.070449114), np.float32(0.06691519), np.float32(0.06454718), np.float32(0.0642863), np.float32(0.06369833), np.float32(0.060424622), np.float32(0.05961772), np.float32(0.061765183), np.float32(0.05874545), np.float32(0.060236692), np.float32(0.06397414), np.float32(0.07459453), np.float32(0.06397183), np.float32(0.05942931), np.float32(0.061514128), np.float32(0.07278038), np.float32(0.057587568), np.float32(0.051549047), np.float32(0.05716341), np.float32(0.06142741), np.float32(0.06169742), np.float32(0.06114649), np.float32(0.071295395), np.float32(0.07539713), np.float32(0.07668154), np.float32(0.07103837), np.float32(0.08116975), np.float32(0.08469139), np.float32(0.08452582), np.float32(0.086443394), np.float32(0.09220077), np.float32(0.08671116), np.float32(0.07878327), np.float32(0.07480125), np.float32(0.08063051), np.float32(0.074684225), np.float32(0.08241648), np.float32(0.08806568), np.float32(0.10598013), np.float32(0.09705152), np.float32(0.105826356), np.float32(0.12311188), np.float32(0.13693024), np.float32(0.1478003), np.float32(0.1620702), np.float32(0.18849555), np.float32(0.1853397), np.float32(0.18044172), np.float32(0.21744525), np.float32(0.19529612), np.float32(0.2120986), np.float32(0.22122873), np.float32(0.3034869), np.float32(0.27906662), np.float32(0.30810902), np.float32(0.31852934), np.float32(0.3973862), np.float32(0.41849184), np.float32(0.45428163), np.float32(0.4673366), np.float32(0.48718315), np.float32(0.55067796), np.float32(0.5139927), np.float32(0.52063215), np.float32(0.49062228), np.float32(0.59012264), np.float32(0.72016), np.float32(0.71369225), np.float32(0.752378), np.float32(0.73696375), np.float32(0.7821931)], 'MPEMLQNAETVVEPAKLNADIIESQYQSQWQELPCPADCLVDSEMSNEKEELTIDEGTITVSSMYSQNLFTALTNAMENLGIDLSQASVTVHVNLGRRAISRSNNISSAKVEALNLLMNI': [np.float32(0.8720629), np.float32(0.8855318), np.float32(0.8852006), np.float32(0.8798755), np.float32(0.88963354), np.float32(0.87822944), np.float32(0.87116325), np.float32(0.8707404), np.float32(0.83796835), np.float32(0.822338), np.float32(0.78115755), np.float32(0.75056505), np.float32(0.7529728), np.float32(0.6743494), np.float32(0.6302294), np.float32(0.66354513), np.float32(0.58993036), np.float32(0.60826796), np.float32(0.5351875), np.float32(0.43368784), np.float32(0.4605969), np.float32(0.4267395), np.float32(0.39825183), np.float32(0.37826034), np.float32(0.39758638), np.float32(0.36808822), np.float32(0.37023282), np.float32(0.37144163), np.float32(0.3685033), np.float32(0.39656833), np.float32(0.43198115), np.float32(0.49067113), np.float32(0.5203393), np.float32(0.62745255), np.float32(0.6718548), np.float32(0.69961715), np.float32(0.7329122), np.float32(0.7465355), np.float32(0.74879515), np.float32(0.77958333), np.float32(0.769089), np.float32(0.7953385), np.float32(0.7644517), np.float32(0.7751565), np.float32(0.77949995), np.float32(0.79080063), np.float32(0.7865631), np.float32(0.77900535), np.float32(0.769823), np.float32(0.7426212), np.float32(0.73365426), np.float32(0.70600134), np.float32(0.67162645), np.float32(0.62679994), np.float32(0.5519312), np.float32(0.58207464), np.float32(0.53066474), np.float32(0.47655678), np.float32(0.45799136), np.float32(0.46696106), np.float32(0.469352), np.float32(0.41596523), np.float32(0.4091711), np.float32(0.42018142), np.float32(0.41296428), np.float32(0.4038802), np.float32(0.46799594), np.float32(0.4401017), np.float32(0.41322947), np.float32(0.4338126), np.float32(0.43427727), np.float32(0.43955636), np.float32(0.38194567), np.float32(0.3975223), np.float32(0.38667193), np.float32(0.36759257), np.float32(0.34623146), np.float32(0.32012442), np.float32(0.366195), np.float32(0.36987022), np.float32(0.3999563), np.float32(0.4729999), np.float32(0.5062156), np.float32(0.50382787), np.float32(0.5235655), np.float32(0.518939), np.float32(0.5626337), np.float32(0.5327322), np.float32(0.54154366), np.float32(0.5100811), np.float32(0.44330832), np.float32(0.33241898), np.float32(0.36963502), np.float32(0.44159278), np.float32(0.44592205), np.float32(0.3570002), np.float32(0.38862312), np.float32(0.38078144), np.float32(0.37908506), np.float32(0.3655709), np.float32(0.37902188), np.float32(0.375169), np.float32(0.30561608), np.float32(0.3111522), np.float32(0.2687933), np.float32(0.24619257), np.float32(0.2978004), np.float32(0.2886145), np.float32(0.30819675), np.float32(0.31426415), np.float32(0.2690619), np.float32(0.3424213), np.float32(0.31136775), np.float32(0.31146294), np.float32(0.28571692), np.float32(0.3132395), np.float32(0.3647177), np.float32(0.37119797), np.float32(0.33987734), np.float32(0.33032784)], 'MTCRSISRVAAGTASSIILLLRTWNFKSNQKRRAKAAYAMKTLTLLMVPNRRTLSEPFEIRSIRSTEATTTTHRQAAIMSLVSGEKSNFQYIIRLLNTNVDGKQKVMYALTKITGVGRRYSNLVCKKADVDLSKRAGDLTSEELERLVTIIQNPLQYKIPAWFLNRQRDIVDGKNSQILANGVASKLRDDLERLKKIRAHRGLRHYWGLRVRGQHSKTTGRRGRTVGVSKKKG': [np.float32(0.9577153), np.float32(0.9631969), np.float32(0.96357775), np.float32(0.9723235), np.float32(0.96580637), np.float32(0.95188034), np.float32(0.9470364), np.float32(0.9374254), np.float32(0.9476007), np.float32(0.9257776), np.float32(0.93483245), np.float32(0.9350092), np.float32(0.8997038), np.float32(0.8894492), np.float32(0.86155254), np.float32(0.8754748), np.float32(0.8783397), np.float32(0.83463883), np.float32(0.841007), np.float32(0.85345966), np.float32(0.83348507), np.float32(0.82023555), np.float32(0.8516555), np.float32(0.8515908), np.float32(0.8616738), np.float32(0.8690827), np.float32(0.88764966), np.float32(0.8964853), np.float32(0.8893312), np.float32(0.8983616), np.float32(0.8863827), np.float32(0.8626345), np.float32(0.7666867), np.float32(0.74350995), np.float32(0.75487316), np.float32(0.69381076), np.float32(0.5423795), np.float32(0.536666), np.float32(0.47016558), np.float32(0.45294684), np.float32(0.38912424), np.float32(0.3262532), np.float32(0.31453866), np.float32(0.2788416), np.float32(0.33014145), np.float32(0.27829614), np.float32(0.30791074), np.float32(0.2607953), np.float32(0.24513964), np.float32(0.24875465), np.float32(0.2598118), np.float32(0.25397024), np.float32(0.2780366), np.float32(0.24535923), np.float32(0.27247182), np.float32(0.37732866), np.float32(0.33756414), np.float32(0.38579702), np.float32(0.41836423), np.float32(0.4423891), np.float32(0.51647437), np.float32(0.5372064), np.float32(0.49372262), np.float32(0.4591288), np.float32(0.4121722), np.float32(0.37537378), np.float32(0.3256909), np.float32(0.3049933), np.float32(0.24614348), np.float32(0.21358645), np.float32(0.20846574), np.float32(0.20415364), np.float32(0.20808217), np.float32(0.20443906), np.float32(0.20562814), np.float32(0.22328508), np.float32(0.19458415), np.float32(0.17129926), np.float32(0.15101777), np.float32(0.13943614), np.float32(0.112696305), np.float32(0.09470865), np.float32(0.08720156), np.float32(0.07867055), np.float32(0.060033053), np.float32(0.057425037), np.float32(0.05859925), np.float32(0.059996784), np.float32(0.0584381), np.float32(0.06523495), np.float32(0.06747207), np.float32(0.07300861), np.float32(0.077708445), np.float32(0.08371209), np.float32(0.08147387), np.float32(0.07717714), np.float32(0.07483654), np.float32(0.06794637), np.float32(0.05650437), np.float32(0.055846516), np.float32(0.05968105), np.float32(0.06019813), np.float32(0.057672486), np.float32(0.0649943), np.float32(0.06862862), np.float32(0.073664196), np.float32(0.078265265), np.float32(0.088175036), np.float32(0.09055156), np.float32(0.087023504), np.float32(0.08455996), np.float32(0.07771523), np.float32(0.07505982), np.float32(0.064584434), np.float32(0.07194824), np.float32(0.074126154), np.float32(0.06801987), np.float32(0.07224549), np.float32(0.077693), np.float32(0.089984365), np.float32(0.09314461), np.float32(0.10656334), np.float32(0.13026349), np.float32(0.15028098), np.float32(0.1560198), np.float32(0.1780494), np.float32(0.1921523), np.float32(0.18225434), np.float32(0.18156253), np.float32(0.18221241), np.float32(0.17755462), np.float32(0.16057971), np.float32(0.14974818), np.float32(0.15283231), np.float32(0.15610628), np.float32(0.15132256), np.float32(0.1445655), np.float32(0.15189545), np.float32(0.13054386), np.float32(0.111440025), np.float32(0.11927754), np.float32(0.11296369), np.float32(0.109863244), np.float32(0.10851934), np.float32(0.1128159), np.float32(0.11306315), np.float32(0.11974881), np.float32(0.09977123), np.float32(0.095219776), np.float32(0.09073437), np.float32(0.07852628), np.float32(0.0774641), np.float32(0.07813906), np.float32(0.07775201), np.float32(0.07303421), np.float32(0.07712705), np.float32(0.091960646), np.float32(0.09387476), np.float32(0.09796863), np.float32(0.1093191), np.float32(0.14592178), np.float32(0.14779136), np.float32(0.16651386), np.float32(0.20468463), np.float32(0.20485476), np.float32(0.21341977), np.float32(0.20445062), np.float32(0.19908437), np.float32(0.2023242), np.float32(0.19594814), np.float32(0.18388061), np.float32(0.17962469), np.float32(0.19298886), np.float32(0.1771582), np.float32(0.19339073), np.float32(0.17301281), np.float32(0.19327174), np.float32(0.1962656), np.float32(0.1901183), np.float32(0.19306253), np.float32(0.1912124), np.float32(0.19227129), np.float32(0.19983463), np.float32(0.2054256), np.float32(0.20339175), np.float32(0.19394517), np.float32(0.1971624), np.float32(0.19994164), np.float32(0.20891678), np.float32(0.20452337), np.float32(0.20322338), np.float32(0.20886423), np.float32(0.20987378), np.float32(0.20850806), np.float32(0.19566043), np.float32(0.19881111), np.float32(0.20776075), np.float32(0.20102605), np.float32(0.25302285), np.float32(0.2675015), np.float32(0.3025294), np.float32(0.34783256), np.float32(0.4377242), np.float32(0.5254893), np.float32(0.54113334), np.float32(0.6330952), np.float32(0.76470727), np.float32(0.7803395), np.float32(0.79364187), np.float32(0.84249014), np.float32(0.86485976), np.float32(0.8660228), np.float32(0.8778057), np.float32(0.8862343), np.float32(0.90203255), np.float32(0.9084945), np.float32(0.9178404), np.float32(0.9244348), np.float32(0.9331547), np.float32(0.9434611), np.float32(0.953395), np.float32(0.9599049), np.float32(0.9658919), np.float32(0.9699611), np.float32(0.9730234), np.float32(0.9768336), np.float32(0.97806317), np.float32(0.9770423), np.float32(0.97742987), np.float32(0.9787106), np.float32(0.9778526), np.float32(0.976581), np.float32(0.9751397)], 'MERERLSKAAEAVMETLRTRGWSIGDINQIEAIITIQSALSDDHETSAVTNSVESELLNMDLKSLGAKSLPDPNIFRKTSHLQGPKVLQVSSVRDISVSSIGGVSDSGHRRLLKLSLTDGHSEITAIEYSHIPSIPNDLVPGTKFLTAKIKEFSKMKVLFVQVRLENKIPIHSGILCLNPKVITLMGGVVPSLYEEWQMNQKYSGFSRSLMRLSQETDSGGPPQFEKLQIGAPFRPSSQQSIPAVVQSRNVQGQATAQNHLHSMSHPNRYSGGPKYRGKDKVLEPQVVTLDKRIDYSESTSKSSEPTTVETALNTEIRLIDSQQNADNLDDKVTDASLAQSIEQKPLKSEERIKEVAESAPVQNQAAAHKLLQKMNSSNQGDRRPRGWKHKGKGKQEELQFFTLDEWENQKIGANHTMKNDIPDTSADEEIAWQLQNQLDVEDSHVDILAFSSEFHIYGEHEINVPSLCESFSTLSNIINSVDPRLSVSNVNADVDGEGLDNVYKAFFHDKGVGTQISPFNNDDLLDIGFVFNDDLEGLDADFGELGEDVPAFTHDPLGHGIRVGHVGQDSESENENESESESECDVSIGEEIIDDVENHIETEESDQSNSNESEYLSSDDPGSFDGINESDLKDGRGITIASDMQKDRTWETVEAFSELTAALLGERQPEIFCQRTTKDRYVGHSSSCQIVVEGEGKENIRIIIVQL': [np.float32(0.4782591), np.float32(0.47580835), np.float32(0.47904408), np.float32(0.48102635), np.float32(0.44848242), np.float32(0.4645852), np.float32(0.45877716), np.float32(0.46476158), np.float32(0.43149012), np.float32(0.39769408), np.float32(0.36719495), np.float32(0.3556667), np.float32(0.33505607), np.float32(0.27858126), np.float32(0.24661343), np.float32(0.23801965), np.float32(0.23515502), np.float32(0.21178235), np.float32(0.20657818), np.float32(0.21111092), np.float32(0.20875062), np.float32(0.20694062), np.float32(0.21047138), np.float32(0.21155542), np.float32(0.19681564), np.float32(0.22996141), np.float32(0.22755556), np.float32(0.19680282), np.float32(0.19094698), np.float32(0.22068022), np.float32(0.21764645), np.float32(0.20408657), np.float32(0.23968574), np.float32(0.2709173), np.float32(0.28206503), np.float32(0.30252597), np.float32(0.27302265), np.float32(0.24238025), np.float32(0.25567302), np.float32(0.26270956), np.float32(0.27510643), np.float32(0.28743935), np.float32(0.37668055), np.float32(0.3695098), np.float32(0.40410846), np.float32(0.41829264), np.float32(0.45203593), np.float32(0.48335359), np.float32(0.48394087), np.float32(0.48311132), np.float32(0.46855482), np.float32(0.43485078), np.float32(0.437664), np.float32(0.41534898), np.float32(0.42103437), np.float32(0.44620815), np.float32(0.2722157), np.float32(0.31346974), np.float32(0.23406804), np.float32(0.21274862), np.float32(0.28136116), np.float32(0.22375068), np.float32(0.20774578), np.float32(0.21354578), np.float32(0.19118334), np.float32(0.20165122), np.float32(0.23354797), np.float32(0.22175069), np.float32(0.23439012), np.float32(0.2714397), np.float32(0.25948694), np.float32(0.27204806), np.float32(0.26963508), np.float32(0.23534119), np.float32(0.24740346), np.float32(0.21710192), np.float32(0.18077332), np.float32(0.21437347), np.float32(0.20828444), np.float32(0.17626177), np.float32(0.17865811), np.float32(0.13396676), np.float32(0.16399966), np.float32(0.17858255), np.float32(0.15456851), np.float32(0.14926113), np.float32(0.1726509), np.float32(0.118049964), np.float32(0.092743434), np.float32(0.0952285), np.float32(0.080443755), np.float32(0.06512835), np.float32(0.053457096), np.float32(0.048399195), np.float32(0.05011009), np.float32(0.04969499), np.float32(0.05753306), np.float32(0.054764632), np.float32(0.04942994), np.float32(0.044046067), np.float32(0.05543443), np.float32(0.045848623), np.float32(0.06317984), np.float32(0.068696566), np.float32(0.078727745), np.float32(0.09025556), np.float32(0.09137264), np.float32(0.07802263), np.float32(0.08099623), np.float32(0.106689066), np.float32(0.14238857), np.float32(0.1338802), np.float32(0.14422676), np.float32(0.122490756), np.float32(0.11370476), np.float32(0.102334164), np.float32(0.10182459), np.float32(0.09594437), np.float32(0.08694719), np.float32(0.08848534), np.float32(0.067767605), np.float32(0.073449954), np.float32(0.08148129), np.float32(0.07883747), np.float32(0.08413061), np.float32(0.114089094), np.float32(0.1288425), np.float32(0.14749222), np.float32(0.1494987), np.float32(0.153547), np.float32(0.15491591), np.float32(0.14317203), np.float32(0.14350413), np.float32(0.12561339), np.float32(0.117406055), np.float32(0.11447089), np.float32(0.116892226), np.float32(0.11871536), np.float32(0.114048), np.float32(0.12946786), np.float32(0.13243295), np.float32(0.13594335), np.float32(0.14966308), np.float32(0.14503475), np.float32(0.15572323), np.float32(0.14823796), np.float32(0.13442582), np.float32(0.11911554), np.float32(0.111901656), np.float32(0.09088135), np.float32(0.08242768), np.float32(0.07492394), np.float32(0.07432019), np.float32(0.06585215), np.float32(0.06731804), np.float32(0.07321522), np.float32(0.07464702), np.float32(0.07067435), np.float32(0.07983358), np.float32(0.078140885), np.float32(0.0795729), np.float32(0.07753367), np.float32(0.07967042), np.float32(0.067845516), np.float32(0.061018005), np.float32(0.058466405), np.float32(0.05409251), np.float32(0.044647075), np.float32(0.048347708), np.float32(0.049718384), np.float32(0.047746398), np.float32(0.048561715), np.float32(0.048450623), np.float32(0.050223857), np.float32(0.05201202), np.float32(0.05407623), np.float32(0.05138833), np.float32(0.05148882), np.float32(0.042570755), np.float32(0.039824978), np.float32(0.0361878), np.float32(0.03508564), np.float32(0.031758696), np.float32(0.036403067), np.float32(0.038692888), np.float32(0.041316465), np.float32(0.046202302), np.float32(0.048718434), np.float32(0.050830968), np.float32(0.060274303), np.float32(0.07209632), np.float32(0.07294864), np.float32(0.08021), np.float32(0.081785426), np.float32(0.08774341), np.float32(0.09616559), np.float32(0.108138524), np.float32(0.110889465), np.float32(0.12132026), np.float32(0.14377218), np.float32(0.16131921), np.float32(0.16012375), np.float32(0.17746906), np.float32(0.18856157), np.float32(0.22767538), np.float32(0.2610905), np.float32(0.42996454), np.float32(0.49274877), np.float32(0.5343421), np.float32(0.5950312), np.float32(0.6622464), np.float32(0.6795592), np.float32(0.7428845), np.float32(0.7816818), np.float32(0.7903393), np.float32(0.81158185), np.float32(0.83444464), np.float32(0.84656745), np.float32(0.8628946), np.float32(0.88384366), np.float32(0.9215583), np.float32(0.93262786), np.float32(0.9445188), np.float32(0.9548044), np.float32(0.9586878), np.float32(0.96878314), np.float32(0.9761944), np.float32(0.9776399), np.float32(0.9775119), np.float32(0.97823334), np.float32(0.97806555), np.float32(0.97830427), np.float32(0.9785508), np.float32(0.97969764), np.float32(0.97994244), np.float32(0.97979945), np.float32(0.9797006), np.float32(0.979978), np.float32(0.9803783), np.float32(0.9806902), np.float32(0.9806997), np.float32(0.9803388), np.float32(0.97988117), np.float32(0.9797576), np.float32(0.9791789), np.float32(0.97960883), np.float32(0.9791975), np.float32(0.97853047), np.float32(0.9786466), np.float32(0.9788084), np.float32(0.97921455), np.float32(0.9778267), np.float32(0.97780377), np.float32(0.9778023), np.float32(0.9786784), np.float32(0.97896016), np.float32(0.97952783), np.float32(0.9796949), np.float32(0.98028594), np.float32(0.9803649), np.float32(0.98048306), np.float32(0.9792164), np.float32(0.9783157), np.float32(0.9777303), np.float32(0.97752976), np.float32(0.97826606), np.float32(0.9763623), np.float32(0.9771236), np.float32(0.97594076), np.float32(0.97589976), np.float32(0.97520226), np.float32(0.9759576), np.float32(0.97539765), np.float32(0.97482884), np.float32(0.97519624), np.float32(0.9756526), np.float32(0.9740589), np.float32(0.97457224), np.float32(0.973667), np.float32(0.97333074), np.float32(0.972316), np.float32(0.9724327), np.float32(0.9720266), np.float32(0.97178113), np.float32(0.97103417), np.float32(0.9708199), np.float32(0.97157997), np.float32(0.9699155), np.float32(0.9693709), np.float32(0.96896535), np.float32(0.96993756), np.float32(0.9685034), np.float32(0.9678005), np.float32(0.96743315), np.float32(0.9671222), np.float32(0.96727264), np.float32(0.96668506), np.float32(0.96804106), np.float32(0.96770835), np.float32(0.9675875), np.float32(0.96583164), np.float32(0.96622044), np.float32(0.9631371), np.float32(0.9637774), np.float32(0.9636988), np.float32(0.96276355), np.float32(0.9606224), np.float32(0.9610369), np.float32(0.9579305), np.float32(0.95681703), np.float32(0.95192116), np.float32(0.9512124), np.float32(0.94791704), np.float32(0.95208365), np.float32(0.9466509), np.float32(0.94639057), np.float32(0.9481849), np.float32(0.94851404), np.float32(0.94925517), np.float32(0.9477139), np.float32(0.94398546), np.float32(0.940506), np.float32(0.93663865), np.float32(0.93698967), np.float32(0.9373365), np.float32(0.933169), np.float32(0.93733966), np.float32(0.93954635), np.float32(0.9442563), np.float32(0.94435465), np.float32(0.9410044), np.float32(0.9440361), np.float32(0.94688505), np.float32(0.9494989), np.float32(0.9518212), np.float32(0.9526301), np.float32(0.94755226), np.float32(0.93741834), np.float32(0.9309601), np.float32(0.9240088), np.float32(0.921209), np.float32(0.9017415), np.float32(0.8951364), np.float32(0.8932273), np.float32(0.8748107), np.float32(0.8774599), np.float32(0.8715504), np.float32(0.86350346), np.float32(0.8700114), np.float32(0.8861502), np.float32(0.8785248), np.float32(0.88820195), np.float32(0.8949458), np.float32(0.89852345), np.float32(0.8876948), np.float32(0.8640966), np.float32(0.83701), np.float32(0.83368117), np.float32(0.8325006), np.float32(0.81836224), np.float32(0.8036168), np.float32(0.82060355), np.float32(0.81726986), np.float32(0.8127737), np.float32(0.82519644), np.float32(0.82906866), np.float32(0.8346385), np.float32(0.83974415), np.float32(0.87363976), np.float32(0.884792), np.float32(0.8892015), np.float32(0.89092165), np.float32(0.9007397), np.float32(0.89844036), np.float32(0.9043841), np.float32(0.90881824), np.float32(0.9276935), np.float32(0.94073457), np.float32(0.94997007), np.float32(0.9563641), np.float32(0.96253014), np.float32(0.96619326), np.float32(0.9670389), np.float32(0.966648), np.float32(0.96419466), np.float32(0.9627281), np.float32(0.96079755), np.float32(0.95823485), np.float32(0.95555055), np.float32(0.9444378), np.float32(0.93501574), np.float32(0.9291087), np.float32(0.89769405), np.float32(0.8919632), np.float32(0.89261603), np.float32(0.8771751), np.float32(0.8550556), np.float32(0.8280671), np.float32(0.7819127), np.float32(0.7693276), np.float32(0.7339017), np.float32(0.7219609), np.float32(0.77507824), np.float32(0.7649702), np.float32(0.7869405), np.float32(0.7839967), np.float32(0.7872618), np.float32(0.7869899), np.float32(0.7855377), np.float32(0.82095814), np.float32(0.81512946), np.float32(0.82487875), np.float32(0.8553079), np.float32(0.8298425), np.float32(0.806962), np.float32(0.7878146), np.float32(0.78806376), np.float32(0.76932675), np.float32(0.74350387), np.float32(0.65990186), np.float32(0.6383081), np.float32(0.6167886), np.float32(0.59573674), np.float32(0.54070634), np.float32(0.48475704), np.float32(0.49627596), np.float32(0.45604804), np.float32(0.44282436), np.float32(0.43867892), np.float32(0.4077944), np.float32(0.3916345), np.float32(0.36921066), np.float32(0.35385022), np.float32(0.31974587), np.float32(0.31054255), np.float32(0.32542288), np.float32(0.27054402), np.float32(0.37074876), np.float32(0.43275514), np.float32(0.51233137), np.float32(0.6216356), np.float32(0.5449628), np.float32(0.614034), np.float32(0.5044786), np.float32(0.5934181), np.float32(0.64768094), np.float32(0.5624234), np.float32(0.441574), np.float32(0.44703013), np.float32(0.52639604), np.float32(0.5975773), np.float32(0.66630036), np.float32(0.24320626), np.float32(0.12997085), np.float32(0.10626017), np.float32(0.091207944), np.float32(0.072907045), np.float32(0.05382611), np.float32(0.0648701), np.float32(0.066130936), np.float32(0.068725735), np.float32(0.0771263), np.float32(0.080560476), np.float32(0.075133845), np.float32(0.093589276), np.float32(0.11267047), np.float32(0.08998665), np.float32(0.091962636), np.float32(0.09488934), np.float32(0.10607684), np.float32(0.10712978), np.float32(0.11043797), np.float32(0.107728235), np.float32(0.11402389), np.float32(0.1184758), np.float32(0.13086893), np.float32(0.12962545), np.float32(0.13902691), np.float32(0.13517828), np.float32(0.1264377), np.float32(0.13505201), np.float32(0.49646512), np.float32(0.36138016), np.float32(0.13862148), np.float32(0.27414447), np.float32(0.29703227), np.float32(0.19999458), np.float32(0.2846364), np.float32(0.5277667), np.float32(0.3822135), np.float32(0.5242245), np.float32(0.4290956), np.float32(0.6593846), np.float32(0.60776395), np.float32(0.41311365), np.float32(0.39667273), np.float32(0.32058984), np.float32(0.2975756), np.float32(0.33288652), np.float32(0.4253777), np.float32(0.49997902), np.float32(0.6749661), np.float32(0.47632024), np.float32(0.3531273), np.float32(0.29838124), np.float32(0.2672519), np.float32(0.37028742), np.float32(0.5075933), np.float32(0.40294895), np.float32(0.35109767), np.float32(0.3624614), np.float32(0.40003285), np.float32(0.46335092), np.float32(0.46877733), np.float32(0.4905708), np.float32(0.62720984), np.float32(0.5745613), np.float32(0.53089565), np.float32(0.55111), np.float32(0.47684404), np.float32(0.56151986), np.float32(0.648537), np.float32(0.67265654), np.float32(0.73067176), np.float32(0.7587332), np.float32(0.7258337), np.float32(0.75191164), np.float32(0.7316486), np.float32(0.71446073), np.float32(0.72069675), np.float32(0.7554786), np.float32(0.7650355), np.float32(0.6952454), np.float32(0.7446673), np.float32(0.8394012), np.float32(0.8919293), np.float32(0.9306685), np.float32(0.9225785), np.float32(0.9153045), np.float32(0.9183177), np.float32(0.910572), np.float32(0.91712826), np.float32(0.9209522), np.float32(0.9316028), np.float32(0.9240563), np.float32(0.89904916), np.float32(0.9271981), np.float32(0.94306433), np.float32(0.9451775), np.float32(0.950277), np.float32(0.95917), np.float32(0.9621542), np.float32(0.96681476), np.float32(0.96763444), np.float32(0.974159), np.float32(0.97613746), np.float32(0.9773687), np.float32(0.97887576), np.float32(0.97984385), np.float32(0.9802459), np.float32(0.9805799), np.float32(0.97850925), np.float32(0.9804348), np.float32(0.98081106), np.float32(0.9806341), np.float32(0.98081124), np.float32(0.98153186), np.float32(0.98071826), np.float32(0.98168063), np.float32(0.9823282), np.float32(0.98224604), np.float32(0.9827404), np.float32(0.9833066), np.float32(0.98304003), np.float32(0.98153126), np.float32(0.98177975), np.float32(0.9808859), np.float32(0.98048466), np.float32(0.9799504), np.float32(0.9791638), np.float32(0.9789885), np.float32(0.9780858), np.float32(0.97746617), np.float32(0.9765837), np.float32(0.97471964), np.float32(0.9747842), np.float32(0.9740689), np.float32(0.97391516), np.float32(0.9732324), np.float32(0.97381), np.float32(0.9726855), np.float32(0.97137254), np.float32(0.97088987), np.float32(0.9708448), np.float32(0.9691622), np.float32(0.9689642), np.float32(0.96842873), np.float32(0.96788365), np.float32(0.9684623), np.float32(0.9690598), np.float32(0.97103024), np.float32(0.9700612), np.float32(0.9707901), np.float32(0.969573), np.float32(0.9695115), np.float32(0.9704434), np.float32(0.9704075), np.float32(0.9714996), np.float32(0.97216356), np.float32(0.9721166), np.float32(0.97336257), np.float32(0.97448367), np.float32(0.97437376), np.float32(0.97514117), np.float32(0.9734562), np.float32(0.97415835), np.float32(0.9749757), np.float32(0.9733836), np.float32(0.97462624), np.float32(0.9744017), np.float32(0.9736091), np.float32(0.9743688), np.float32(0.97295094), np.float32(0.97328204), np.float32(0.97175), np.float32(0.971835), np.float32(0.97078234), np.float32(0.97220343), np.float32(0.97158754), np.float32(0.97164536), np.float32(0.9686894), np.float32(0.96928465), np.float32(0.96703625), np.float32(0.96441823), np.float32(0.9637617), np.float32(0.9602628), np.float32(0.94668), np.float32(0.93413544), np.float32(0.9260272), np.float32(0.9135362), np.float32(0.9005794), np.float32(0.8692619), np.float32(0.8137169), np.float32(0.8011751), np.float32(0.7194804), np.float32(0.6942579), np.float32(0.6552505), np.float32(0.5971762), np.float32(0.48969144), np.float32(0.46022442), np.float32(0.42794248), np.float32(0.3583287), np.float32(0.3100731), np.float32(0.29263842), np.float32(0.23900713), np.float32(0.27026057), np.float32(0.26895773), np.float32(0.2635084), np.float32(0.23009902), np.float32(0.21779306), np.float32(0.2074263), np.float32(0.20189628), np.float32(0.1848022), np.float32(0.15830195), np.float32(0.15265848), np.float32(0.1466668), np.float32(0.16357222), np.float32(0.16202208), np.float32(0.20585169), np.float32(0.26265913), np.float32(0.2653236), np.float32(0.30908623), np.float32(0.38949123), np.float32(0.46226242), np.float32(0.5178026), np.float32(0.45145005), np.float32(0.44988808), np.float32(0.41020578), np.float32(0.2857677), np.float32(0.24503607), np.float32(0.19642948), np.float32(0.18856002), np.float32(0.18179107), np.float32(0.1551444), np.float32(0.17371303), np.float32(0.19100673), np.float32(0.20151551), np.float32(0.2625125), np.float32(0.21715873), np.float32(0.21469311), np.float32(0.19056533), np.float32(0.20392837), np.float32(0.15071192), np.float32(0.11734249), np.float32(0.11832086), np.float32(0.107850574), np.float32(0.099435), np.float32(0.10488344), np.float32(0.102101214), np.float32(0.11310484), np.float32(0.0887272), np.float32(0.10509913), np.float32(0.101787575), np.float32(0.09841225), np.float32(0.10457456), np.float32(0.10741224), np.float32(0.0981928), np.float32(0.09063642)], 'MSQPAYLTGDKAAIDAFIDKFDTFLFDCDGVLWSGEHLFPRIPETIDMLRQRGKQLVFVTNNSTKSRSDYKKKFDKVGIAANEEEVFGSSYSAAVYIARIMKLQPPKNKVFVLGETGIEQELQAEHVPYIGGTDVDLRRDMTEEDFKGIADTSALDPDVAVVLTGLDFHPSYLKYSLGLAYIRAGAKFLATNIDSTLPNSGALFPGAGSSSAPLVRAIGQEPLALGKPSQAMMDAIEGKFHFDRKKACMIGDRLNTDIQFGIEGGLGGTLAVLTGVSKKEDFLADGAEVAPSAYVDQLGDLLG': [np.float32(0.34739763), np.float32(0.367852), np.float32(0.34084323), np.float32(0.3357353), np.float32(0.33083856), np.float32(0.3259582), np.float32(0.29109845), np.float32(0.3026277), np.float32(0.27673405), np.float32(0.22816104), np.float32(0.2029923), np.float32(0.2016198), np.float32(0.17857541), np.float32(0.15498614), np.float32(0.13585842), np.float32(0.13192083), np.float32(0.11978294), np.float32(0.11624411), np.float32(0.109355226), np.float32(0.098464645), np.float32(0.088604555), np.float32(0.07962912), np.float32(0.074442826), np.float32(0.066179045), np.float32(0.0655912), np.float32(0.070514455), np.float32(0.07438661), np.float32(0.07048691), np.float32(0.0745518), np.float32(0.08102864), np.float32(0.07921288), np.float32(0.07454702), np.float32(0.07506959), np.float32(0.07580246), np.float32(0.07080158), np.float32(0.07440451), np.float32(0.076980166), np.float32(0.07537391), np.float32(0.08084401), np.float32(0.08951429), np.float32(0.09842649), np.float32(0.09642142), np.float32(0.09894463), np.float32(0.10735236), np.float32(0.099092476), np.float32(0.093348876), np.float32(0.09046709), np.float32(0.077008665), np.float32(0.06525772), np.float32(0.06335054), np.float32(0.0643692), np.float32(0.07108193), np.float32(0.06694868), np.float32(0.065735415), np.float32(0.073375486), np.float32(0.07422269), np.float32(0.07543905), np.float32(0.091003515), np.float32(0.09253263), np.float32(0.08965777), np.float32(0.09336151), np.float32(0.09753223), np.float32(0.08657822), np.float32(0.07881354), np.float32(0.080439575), np.float32(0.07902541), np.float32(0.07701037), np.float32(0.07066352), np.float32(0.087370016), np.float32(0.1012209), np.float32(0.12610237), np.float32(0.13325278), np.float32(0.14536779), np.float32(0.14371642), np.float32(0.14041238), np.float32(0.13317437), np.float32(0.12158845), np.float32(0.11083599), np.float32(0.10351626), np.float32(0.09521073), np.float32(0.08915824), np.float32(0.0747569), np.float32(0.06599514), np.float32(0.054149415), np.float32(0.045837704), np.float32(0.03981763), np.float32(0.03959098), np.float32(0.035935715), np.float32(0.028217189), np.float32(0.026595965), np.float32(0.029108614), np.float32(0.03116177), np.float32(0.030764962), np.float32(0.034366127), np.float32(0.03864401), np.float32(0.044676974), np.float32(0.040194213), np.float32(0.039604247), np.float32(0.03831383), np.float32(0.03425012), np.float32(0.031671282), np.float32(0.028894065), np.float32(0.027700422), np.float32(0.028532907), np.float32(0.030040575), np.float32(0.035052553), np.float32(0.035288185), np.float32(0.037464086), np.float32(0.04646329), np.float32(0.055786796), np.float32(0.058049843), np.float32(0.065260775), np.float32(0.073900186), np.float32(0.08396485), np.float32(0.080776885), np.float32(0.07714268), np.float32(0.07306472), np.float32(0.06318617), np.float32(0.058791306), np.float32(0.048039354), np.float32(0.04705743), np.float32(0.052107424), np.float32(0.06354722), np.float32(0.06739758), np.float32(0.08585248), np.float32(0.08817099), np.float32(0.10115485), np.float32(0.106304415), np.float32(0.11224201), np.float32(0.10815607), np.float32(0.11254018), np.float32(0.10851523), np.float32(0.11853323), np.float32(0.10818911), np.float32(0.106570624), np.float32(0.1077699), np.float32(0.10503402), np.float32(0.09127251), np.float32(0.08728085), np.float32(0.09659326), np.float32(0.09594878), np.float32(0.099636026), np.float32(0.10617578), np.float32(0.113752946), np.float32(0.11998841), np.float32(0.12684008), np.float32(0.12830745), np.float32(0.12361554), np.float32(0.11287317), np.float32(0.10834886), np.float32(0.10547078), np.float32(0.08655468), np.float32(0.071475886), np.float32(0.06807806), np.float32(0.05982317), np.float32(0.055857167), np.float32(0.046408847), np.float32(0.043583065), np.float32(0.046889722), np.float32(0.039170414), np.float32(0.03574138), np.float32(0.03683609), np.float32(0.037736792), np.float32(0.031050775), np.float32(0.026611073), np.float32(0.024463832), np.float32(0.0230261), np.float32(0.020521954), np.float32(0.019194683), np.float32(0.01702249), np.float32(0.015594954), np.float32(0.017265465), np.float32(0.018494345), np.float32(0.019610804), np.float32(0.019781277), np.float32(0.024110293), np.float32(0.023591835), np.float32(0.023598723), np.float32(0.024344452), np.float32(0.022858905), np.float32(0.023518726), np.float32(0.022760676), np.float32(0.023757014), np.float32(0.024731677), np.float32(0.025760978), np.float32(0.025648123), np.float32(0.027015284), np.float32(0.030696565), np.float32(0.033218194), np.float32(0.038085885), np.float32(0.042395085), np.float32(0.042126145), np.float32(0.043897923), np.float32(0.04931506), np.float32(0.0602427), np.float32(0.059284132), np.float32(0.063673645), np.float32(0.0679243), np.float32(0.07001444), np.float32(0.060466923), np.float32(0.060379304), np.float32(0.064232066), np.float32(0.062182676), np.float32(0.056282956), np.float32(0.056457154), np.float32(0.057299525), np.float32(0.050667692), np.float32(0.05343155), np.float32(0.05805242), np.float32(0.07192), np.float32(0.0627803), np.float32(0.06830098), np.float32(0.07743504), np.float32(0.08529003), np.float32(0.09047259), np.float32(0.110688455), np.float32(0.111762285), np.float32(0.0982169), np.float32(0.10860662), np.float32(0.11797811), np.float32(0.11889183), np.float32(0.121093124), np.float32(0.11890566), np.float32(0.12688604), np.float32(0.11656921), np.float32(0.116987064), np.float32(0.13352132), np.float32(0.14621863), np.float32(0.1222603), np.float32(0.11599147), np.float32(0.13189392), np.float32(0.10017364), np.float32(0.10485062), np.float32(0.10715337), np.float32(0.10562323), np.float32(0.10112059), np.float32(0.102797456), np.float32(0.09921481), np.float32(0.09589111), np.float32(0.08407753), np.float32(0.08537757), np.float32(0.09131681), np.float32(0.085838914), np.float32(0.087586164), np.float32(0.09426295), np.float32(0.101098366), np.float32(0.0952592), np.float32(0.0914589), np.float32(0.09415838), np.float32(0.08466197), np.float32(0.079946145), np.float32(0.082885414), np.float32(0.089552134), np.float32(0.0900201), np.float32(0.08933813), np.float32(0.08382794), np.float32(0.08231283), np.float32(0.072900385), np.float32(0.06782535), np.float32(0.0595631), np.float32(0.05433368), np.float32(0.05762407), np.float32(0.060986046), np.float32(0.062306114), np.float32(0.08393102), np.float32(0.07758624), np.float32(0.08843986), np.float32(0.10202627), np.float32(0.15480831), np.float32(0.15513396), np.float32(0.18410392), np.float32(0.18302889), np.float32(0.21188623), np.float32(0.2129414), np.float32(0.21619676), np.float32(0.44292754), np.float32(0.42138067), np.float32(0.429558), np.float32(0.3496931), np.float32(0.3592221), np.float32(0.4333985), np.float32(0.5249371), np.float32(0.57680726), np.float32(0.5578679), np.float32(0.68652195), np.float32(0.6255466), np.float32(0.6471961), np.float32(0.6195648), np.float32(0.67193645), np.float32(0.6896873), np.float32(0.6639785), np.float32(0.6159366), np.float32(0.6077472), np.float32(0.52335197), np.float32(0.5079656), np.float32(0.4848662), np.float32(0.43037564), np.float32(0.34681192), np.float32(0.34515753), np.float32(0.3274283), np.float32(0.25587288), np.float32(0.22692889), np.float32(0.21411474)], 'MAENAGFISVPWGQHKLGAMYNTPFPSISRPKCIGVCSINASREFVDDASCASYLAGQPWPPLPFDLNGGIEDVIRKPVENGKRDLEIMLTYIKQHQKELLRQSSSDARNLRLDSDFVTLRGILRQIMCLQYDNRSFRVKATLLNGNVYMCKEETPEQQLENANMSRAQRVMCSWGFKFEQYLTSAQAQGKPVTNVPVNEAEEFMGVYRTNLAGILMLYGAELDCVDSKEPVDFKDCRVLDSLKFVELKTSVFNMNPHQIRTFKSFKSANWWSQSFLVGITTLYVGLRDTKGMLQRIDEIDVATLARNKPWSASAMAWYLEQFLRNLKKLLVNINDPFAVVQVTFLNKHASYEVLRGPEHQILPNWYRDLLKTRS': [np.float32(0.30114895), np.float32(0.3149664), np.float32(0.4921251), np.float32(0.52107966), np.float32(0.61532253), np.float32(0.6302624), np.float32(0.5640941), np.float32(0.515924), np.float32(0.5559982), np.float32(0.5204601), np.float32(0.51319164), np.float32(0.4224402), np.float32(0.52597475), np.float32(0.44134718), np.float32(0.42569825), np.float32(0.4120963), np.float32(0.41331366), np.float32(0.33137777), np.float32(0.36981845), np.float32(0.37732506), np.float32(0.26171154), np.float32(0.23391445), np.float32(0.26272064), np.float32(0.21588252), np.float32(0.22072648), np.float32(0.20087232), np.float32(0.16210984), np.float32(0.14991388), np.float32(0.13198222), np.float32(0.11349254), np.float32(0.12983681), np.float32(0.1350294), np.float32(0.13528027), np.float32(0.13670942), np.float32(0.12144149), np.float32(0.1381263), np.float32(0.13765939), np.float32(0.14675938), np.float32(0.14415115), np.float32(0.1319098), np.float32(0.115623996), np.float32(0.12295474), np.float32(0.10442699), np.float32(0.0932557), np.float32(0.08922209), np.float32(0.10709789), np.float32(0.11825188), np.float32(0.13926086), np.float32(0.14554618), np.float32(0.17767344), np.float32(0.22025433), np.float32(0.25124893), np.float32(0.22697851), np.float32(0.23301424), np.float32(0.25453386), np.float32(0.2493045), np.float32(0.2697649), np.float32(0.28266913), np.float32(0.36443523), np.float32(0.35927394), np.float32(0.32698807), np.float32(0.34149188), np.float32(0.35989454), np.float32(0.30774817), np.float32(0.316489), np.float32(0.33243835), np.float32(0.347286), np.float32(0.39457998), np.float32(0.40511385), np.float32(0.39362288), np.float32(0.3768398), np.float32(0.31893522), np.float32(0.31223822), np.float32(0.28573725), np.float32(0.21408), np.float32(0.21909249), np.float32(0.19533958), np.float32(0.1685746), np.float32(0.1424185), np.float32(0.14109246), np.float32(0.1254054), np.float32(0.08949454), np.float32(0.10183592), np.float32(0.11416907), np.float32(0.10244442), np.float32(0.08654378), np.float32(0.10264343), np.float32(0.10672312), np.float32(0.094276905), np.float32(0.078008), np.float32(0.09430406), np.float32(0.1021014), np.float32(0.09826176), np.float32(0.10607218), np.float32(0.12416851), np.float32(0.12178113), np.float32(0.1138205), np.float32(0.12619619), np.float32(0.13649055), np.float32(0.13401395), np.float32(0.1532893), np.float32(0.16468924), np.float32(0.18805291), np.float32(0.18560812), np.float32(0.19775014), np.float32(0.20056342), np.float32(0.17581394), np.float32(0.18192865), np.float32(0.17300715), np.float32(0.17521577), np.float32(0.15387477), np.float32(0.13483703), np.float32(0.12834473), np.float32(0.119580224), np.float32(0.102100074), np.float32(0.07714422), np.float32(0.0687502), np.float32(0.058657605), np.float32(0.05378149), np.float32(0.05014717), np.float32(0.049035054), np.float32(0.04818555), np.float32(0.048714444), np.float32(0.054590173), np.float32(0.04911009), np.float32(0.052012227), np.float32(0.04986262), np.float32(0.046154175), np.float32(0.0453722), np.float32(0.044824388), np.float32(0.044020828), np.float32(0.041133523), np.float32(0.04305288), np.float32(0.0436335), np.float32(0.044114422), np.float32(0.051907502), np.float32(0.051613115), np.float32(0.049836174), np.float32(0.0480197), np.float32(0.049111623), np.float32(0.054269254), np.float32(0.06270668), np.float32(0.07618557), np.float32(0.08128777), np.float32(0.095129825), np.float32(0.0982989), np.float32(0.100801505), np.float32(0.10118451), np.float32(0.10981315), np.float32(0.13749701), np.float32(0.14863117), np.float32(0.16324238), np.float32(0.17796114), np.float32(0.17240387), np.float32(0.17683084), np.float32(0.19250081), np.float32(0.18495008), np.float32(0.17007022), np.float32(0.16799356), np.float32(0.15024902), np.float32(0.1467162), np.float32(0.1433373), np.float32(0.13741927), np.float32(0.1460411), np.float32(0.13410872), np.float32(0.12813129), np.float32(0.12050783), np.float32(0.102427125), np.float32(0.095812924), np.float32(0.08743542), np.float32(0.07617646), np.float32(0.064596675), np.float32(0.066886924), np.float32(0.06531421), np.float32(0.059691854), np.float32(0.06195004), np.float32(0.064512424), np.float32(0.07476744), np.float32(0.08029802), np.float32(0.086515665), np.float32(0.10073785), np.float32(0.11274315), np.float32(0.12762102), np.float32(0.16248442), np.float32(0.18130362), np.float32(0.19991983), np.float32(0.18864636), np.float32(0.19726582), np.float32(0.22158031), np.float32(0.21876496), np.float32(0.21371831), np.float32(0.23055667), np.float32(0.2337887), np.float32(0.19701585), np.float32(0.21247186), np.float32(0.2463503), np.float32(0.23575172), np.float32(0.23206013), np.float32(0.24384417), np.float32(0.19664031), np.float32(0.16117004), np.float32(0.11902895), np.float32(0.093819596), np.float32(0.070832066), np.float32(0.051202945), np.float32(0.046630938), np.float32(0.04266565), np.float32(0.034032602), np.float32(0.031053491), np.float32(0.029000973), np.float32(0.031174103), np.float32(0.026207123), np.float32(0.025195275), np.float32(0.024708271), np.float32(0.02428754), np.float32(0.02501165), np.float32(0.025896681), np.float32(0.034167115), np.float32(0.039407693), np.float32(0.04794748), np.float32(0.055432066), np.float32(0.06499414), np.float32(0.06704155), np.float32(0.0779557), np.float32(0.09001359), np.float32(0.087965116), np.float32(0.10089631), np.float32(0.1079412), np.float32(0.11487527), np.float32(0.12299697), np.float32(0.12462499), np.float32(0.12149691), np.float32(0.13584995), np.float32(0.13892163), np.float32(0.13788137), np.float32(0.14914721), np.float32(0.13871732), np.float32(0.14287063), np.float32(0.14426349), np.float32(0.1346598), np.float32(0.12010634), np.float32(0.08454319), np.float32(0.088686034), np.float32(0.07406024), np.float32(0.08195953), np.float32(0.0833153), np.float32(0.08541851), np.float32(0.07507247), np.float32(0.070710726), np.float32(0.07977931), np.float32(0.07185273), np.float32(0.06577912), np.float32(0.08309796), np.float32(0.08382902), np.float32(0.084450774), np.float32(0.09522251), np.float32(0.094334), np.float32(0.09504939), np.float32(0.10126674), np.float32(0.09581947), np.float32(0.09870813), np.float32(0.088404104), np.float32(0.09374497), np.float32(0.08828363), np.float32(0.08622332), np.float32(0.07803687), np.float32(0.071633995), np.float32(0.07195703), np.float32(0.059529144), np.float32(0.048297744), np.float32(0.03977528), np.float32(0.034988157), np.float32(0.03225924), np.float32(0.028317774), np.float32(0.027558735), np.float32(0.025798563), np.float32(0.025715338), np.float32(0.02512023), np.float32(0.025083005), np.float32(0.028678637), np.float32(0.029315148), np.float32(0.029378872), np.float32(0.030148938), np.float32(0.03526159), np.float32(0.03662276), np.float32(0.03463383), np.float32(0.036321346), np.float32(0.041754436), np.float32(0.04380181), np.float32(0.048340805), np.float32(0.050435632), np.float32(0.05396504), np.float32(0.061448716), np.float32(0.06500534), np.float32(0.07188355), np.float32(0.08553863), np.float32(0.10332938), np.float32(0.11748474), np.float32(0.12913314), np.float32(0.1349199), np.float32(0.12604673), np.float32(0.1229746), np.float32(0.12282604), np.float32(0.107545674), np.float32(0.09407616), np.float32(0.089247786), np.float32(0.097325146), np.float32(0.08330443), np.float32(0.070830114), np.float32(0.08540178), np.float32(0.07684179), np.float32(0.056320164), np.float32(0.05172707), np.float32(0.05594842), np.float32(0.057837658), np.float32(0.051197954), np.float32(0.050447784), np.float32(0.057939865), np.float32(0.051882185), np.float32(0.048762694), np.float32(0.04670418), np.float32(0.048568778), np.float32(0.04318546), np.float32(0.045837235), np.float32(0.049965028), np.float32(0.05296199), np.float32(0.049181323), np.float32(0.04890756), np.float32(0.05289903), np.float32(0.053229056), np.float32(0.050027065), np.float32(0.053411573), np.float32(0.060893085), np.float32(0.056841146), np.float32(0.05252312), np.float32(0.06396108), np.float32(0.07460228), np.float32(0.0688941), np.float32(0.068710096), np.float32(0.078153536), np.float32(0.07138947), np.float32(0.06815376), np.float32(0.07326085), np.float32(0.0781938), np.float32(0.084544316), np.float32(0.083119944), np.float32(0.08909446), np.float32(0.09307853), np.float32(0.085805245), np.float32(0.09130897), np.float32(0.09275128), np.float32(0.089333616), np.float32(0.095704235), np.float32(0.11177109), np.float32(0.114625506), np.float32(0.116787724), np.float32(0.11899911), np.float32(0.1293086), np.float32(0.12700431), np.float32(0.12600712), np.float32(0.13434446), np.float32(0.13328098), np.float32(0.14206973), np.float32(0.15509059), np.float32(0.16139889), np.float32(0.16610467), np.float32(0.17919646), np.float32(0.17825375), np.float32(0.17574547), np.float32(0.18421696), np.float32(0.18682432), np.float32(0.20935741), np.float32(0.21740972), np.float32(0.21583296), np.float32(0.2580008)], 'MCPTPASLSQSPLWDAKMAELTAAQGSPRELPTIEVASRRCFLGFQKCAETGESIHLRQRSMLEDQLTRFTLWTNNMGVFAEGRASMDHRLRETPDVRVVVVCVLETLFDHIDDCAMLVPEDGSEDAPIIEEMLDRVLQGMAGEISMLFSVSNIIRRASRESQNIKADEENTEVDPLLQQRFLWHVRGRFPTPHEDPDKDLTPEQLTERLGWERLTERLASTMLLRRKRVLYRRSRYGSNPIRTKGAERPTVQFPMATGDNKALHKPVLSRAIPSLDRSTSDARSHAPSTVSFGHSATTLSQKRFQKASTLSVISASRTVALTNQDALDFPQPPLSCFDEQYQKKVEQEWRKFIEGLEEILGDIGTSTASERMVGAVEALDLALKEAFQACITKVVEFTCPICFHTLPGEYLTIKSKWHSHITGDLDAYVCLFEKCDSPRELYTHSSTWMSHMDEHARRWSCIAKSHGKRNFETKEEYIDHMKGVHPGSFTDGRLELLTDRSSWTPEQLFDSCPLCGGNVGADSMKHHIVTHLRALALTSLPPEKKYDPENPHHDNDSLSSHSSQLSITPTIADYTSDQGDQQAQDYHLALEVHEVEEDREPPEDERAEEQLREGILHSPWQCLPSFADPPHPPPAGQWEEDPTIQSLLKNKQGTFGSPESICETKEVARALRKLRKLVGKQRADLVKSRLEEAGKDVWVEDEVKEGVWGYIFPLDTKYGRRVVLRVRGSRPLPAKDRKNNPLSGAEVGSPDSNLKTNLRSRGYLIGRHPECDIVVDDPTASNRHCLIFPEHKNNGTVVFVEDLSGNGTFVNEALVDRRKELQETDEIAVTAGARFIFRYPKSRSTSAFAQQYTLLENIGKTDISEILACVEKSSGHRYGVRVFSKTRTSEFEGLQAEIATLMGISHPNILNLKDVFNEVEAVYLVLEPAFEGDLYNFIVTRKSLTEAESRNLFTQLFCAVKYLHDRGIVHRDIKPEKILFIDKDNLQVKLADFALSQIIGEETFMTRLCGTPSYVAPEILADRKDRKYTKAVDVWSLGVVLYICLCGFPPFSDDLTTESFPYNLSQQIRTDRFDYPSPYWDSVGDPALDLIDSMLVVDPEKRYTVDQCLAHPWMRQSQPSVNDGSNDEPVEDLAGLKRRTPTLPMNVVEETAAERSGEDAQTPMELEDKNSRSRQQGPLSAKSIHSASSSR': [np.float32(0.96760565), np.float32(0.9625869), np.float32(0.9593197), np.float32(0.9542458), np.float32(0.9387407), np.float32(0.92004746), np.float32(0.8889731), np.float32(0.8460733), np.float32(0.796548), np.float32(0.8075172), np.float32(0.76197976), np.float32(0.76550317), np.float32(0.74362373), np.float32(0.705842), np.float32(0.7142568), np.float32(0.78003955), np.float32(0.78497607), np.float32(0.7632717), np.float32(0.77731675), np.float32(0.7383029), np.float32(0.7238484), np.float32(0.69824564), np.float32(0.6727045), np.float32(0.6641306), np.float32(0.5431338), np.float32(0.43274403), np.float32(0.40097028), np.float32(0.39199108), np.float32(0.39390662), np.float32(0.3697812), np.float32(0.36322603), np.float32(0.35561338), np.float32(0.339983), np.float32(0.33700565), np.float32(0.3086857), np.float32(0.264813), np.float32(0.23087855), np.float32(0.18262295), np.float32(0.18154877), np.float32(0.19109938), np.float32(0.17780021), np.float32(0.16524453), np.float32(0.14248672), np.float32(0.13756397), np.float32(0.14767691), np.float32(0.12403075), np.float32(0.14886773), np.float32(0.15538467), np.float32(0.15701103), np.float32(0.17657071), np.float32(0.20574397), np.float32(0.17776877), np.float32(0.1684339), np.float32(0.19249494), np.float32(0.18120009), np.float32(0.16332291), np.float32(0.16969875), np.float32(0.1814147), np.float32(0.1725329), np.float32(0.16681726), np.float32(0.1780014), np.float32(0.17580593), np.float32(0.15901592), np.float32(0.16304968), np.float32(0.16048433), np.float32(0.13610996), np.float32(0.13642992), np.float32(0.14167334), np.float32(0.14408863), np.float32(0.1405315), np.float32(0.14805284), np.float32(0.14141221), np.float32(0.13913168), np.float32(0.14531459), np.float32(0.14873885), np.float32(0.15316662), np.float32(0.15952167), np.float32(0.16317622), np.float32(0.18232471), np.float32(0.18022351), np.float32(0.19113688), np.float32(0.21171358), np.float32(0.22277732), np.float32(0.20390005), np.float32(0.22390495), np.float32(0.19048743), np.float32(0.1676033), np.float32(0.1390675), np.float32(0.13544585), np.float32(0.12467998), np.float32(0.10406692), np.float32(0.09903554), np.float32(0.09256506), np.float32(0.083506346), np.float32(0.07119117), np.float32(0.06733464), np.float32(0.05559807), np.float32(0.046503264), np.float32(0.04945997), np.float32(0.052659616), np.float32(0.04595814), np.float32(0.04491471), np.float32(0.044564642), np.float32(0.042975523), np.float32(0.037682347), np.float32(0.033945054), np.float32(0.033055488), np.float32(0.028120754), np.float32(0.029760886), np.float32(0.0418064), np.float32(0.047411043), np.float32(0.054732822), np.float32(0.07498435), np.float32(0.09061471), np.float32(0.11537162), np.float32(0.12650427), np.float32(0.14867318), np.float32(0.14523217), np.float32(0.12324412), np.float32(0.12190559), np.float32(0.1376805), np.float32(0.12684193), np.float32(0.11430032), np.float32(0.12163129), np.float32(0.13276629), np.float32(0.114287235), np.float32(0.11545258), np.float32(0.14312166), np.float32(0.1529452), np.float32(0.14143142), np.float32(0.13887875), np.float32(0.13618426), np.float32(0.122977324), np.float32(0.09463188), np.float32(0.08153731), np.float32(0.07089523), np.float32(0.0639207), np.float32(0.055224966), np.float32(0.05374367), np.float32(0.054458693), np.float32(0.04508572), np.float32(0.045490418), np.float32(0.04600424), np.float32(0.04175722), np.float32(0.03799231), np.float32(0.042946495), np.float32(0.04764307), np.float32(0.044738017), np.float32(0.050030045), np.float32(0.061477046), np.float32(0.079360604), np.float32(0.088784926), np.float32(0.10169425), np.float32(0.110282876), np.float32(0.12403836), np.float32(0.1253492), np.float32(0.13152033), np.float32(0.16231734), np.float32(0.1997818), np.float32(0.21149229), np.float32(0.24660592), np.float32(0.3006394), np.float32(0.3026711), np.float32(0.31652418), np.float32(0.38090408), np.float32(0.37408334), np.float32(0.36667722), np.float32(0.39795646), np.float32(0.37189442), np.float32(0.3412814), np.float32(0.35400724), np.float32(0.34224546), np.float32(0.3400006), np.float32(0.31625295), np.float32(0.32721633), np.float32(0.2785159), np.float32(0.2620087), np.float32(0.27192146), np.float32(0.2185073), np.float32(0.19582339), np.float32(0.1655968), np.float32(0.15375306), np.float32(0.144371), np.float32(0.16009797), np.float32(0.17332147), np.float32(0.17512687), np.float32(0.19283457), np.float32(0.22982779), np.float32(0.2816916), np.float32(0.29060805), np.float32(0.29784256), np.float32(0.3392798), np.float32(0.36333987), np.float32(0.37261987), np.float32(0.3955498), np.float32(0.42613596), np.float32(0.40360814), np.float32(0.41393483), np.float32(0.42592663), np.float32(0.3982958), np.float32(0.39146408), np.float32(0.4288991), np.float32(0.46316075), np.float32(0.4446185), np.float32(0.41621837), np.float32(0.42255375), np.float32(0.36482066), np.float32(0.28140223), np.float32(0.24615498), np.float32(0.23962057), np.float32(0.20441222), np.float32(0.18421353), np.float32(0.15838674), np.float32(0.15783767), np.float32(0.16771914), np.float32(0.16204533), np.float32(0.15857299), np.float32(0.16954294), np.float32(0.17820899), np.float32(0.17538802), np.float32(0.16939232), np.float32(0.17422271), np.float32(0.18785605), np.float32(0.2027312), np.float32(0.24975526), np.float32(0.27042896), np.float32(0.2828473), np.float32(0.35401344), np.float32(0.4199857), np.float32(0.45813397), np.float32(0.48359972), np.float32(0.5363735), np.float32(0.6383491), np.float32(0.7094212), np.float32(0.7746842), np.float32(0.8058591), np.float32(0.8741076), np.float32(0.87964946), np.float32(0.8920134), np.float32(0.88721305), np.float32(0.8978129), np.float32(0.9156674), np.float32(0.92987746), np.float32(0.9352864), np.float32(0.9499154), np.float32(0.9568096), np.float32(0.96532446), np.float32(0.9712086), np.float32(0.97224945), np.float32(0.9754267), np.float32(0.977006), np.float32(0.9782939), np.float32(0.9794088), np.float32(0.98047066), np.float32(0.9805782), np.float32(0.9798249), np.float32(0.9804997), np.float32(0.97879034), np.float32(0.97771055), np.float32(0.97777474), np.float32(0.97500926), np.float32(0.9732056), np.float32(0.9752192), np.float32(0.97544813), np.float32(0.97567356), np.float32(0.97505355), np.float32(0.9755828), np.float32(0.9738433), np.float32(0.97194123), np.float32(0.9748038), np.float32(0.97463316), np.float32(0.97476494), np.float32(0.9751084), np.float32(0.9750439), np.float32(0.9735265), np.float32(0.9720129), np.float32(0.97198087), np.float32(0.97192615), np.float32(0.97295356), np.float32(0.97386885), np.float32(0.97389627), np.float32(0.97665524), np.float32(0.9778757), np.float32(0.9777776), np.float32(0.977791), np.float32(0.9777663), np.float32(0.9786957), np.float32(0.97899413), np.float32(0.9787128), np.float32(0.9780538), np.float32(0.97785807), np.float32(0.9788846), np.float32(0.97816956), np.float32(0.9776277), np.float32(0.97749054), np.float32(0.9770572), np.float32(0.9766253), np.float32(0.9754912), np.float32(0.9752401), np.float32(0.97308266), np.float32(0.969383), np.float32(0.96928406), np.float32(0.96688807), np.float32(0.96490586), np.float32(0.9648586), np.float32(0.96120346), np.float32(0.95766026), np.float32(0.96112746), np.float32(0.9583491), np.float32(0.96053404), np.float32(0.96093255), np.float32(0.95999575), np.float32(0.9569283), np.float32(0.95630795), np.float32(0.95296705), np.float32(0.9500845), np.float32(0.94670415), np.float32(0.9323698), np.float32(0.9262541), np.float32(0.9209369), np.float32(0.9057123), np.float32(0.87721676), np.float32(0.8489899), np.float32(0.81816983), np.float32(0.80824697), np.float32(0.78425133), np.float32(0.72082853), np.float32(0.6960094), np.float32(0.6708567), np.float32(0.5980631), np.float32(0.57404727), np.float32(0.5284525), np.float32(0.5456648), np.float32(0.5073791), np.float32(0.45274442), np.float32(0.40040427), np.float32(0.3814259), np.float32(0.3307864), np.float32(0.28638124), np.float32(0.27272803), np.float32(0.26381215), np.float32(0.2542929), np.float32(0.19886063), np.float32(0.17072284), np.float32(0.15658718), np.float32(0.13603535), np.float32(0.1311598), np.float32(0.13336748), np.float32(0.121432394), np.float32(0.11431357), np.float32(0.107137814), np.float32(0.10469314), np.float32(0.098150924), np.float32(0.10246286), np.float32(0.117033325), np.float32(0.12058841), np.float32(0.11909038), np.float32(0.11649848), np.float32(0.12838383), np.float32(0.13912769), np.float32(0.13453816), np.float32(0.13474044), np.float32(0.14572151), np.float32(0.15463693), np.float32(0.13472582), np.float32(0.1332409), np.float32(0.15031709), np.float32(0.13267717), np.float32(0.11018301), np.float32(0.12977868), np.float32(0.13516217), np.float32(0.107432656), np.float32(0.10569873), np.float32(0.118405804), np.float32(0.12117293), np.float32(0.09679024), np.float32(0.08372111), np.float32(0.08066116), np.float32(0.0663189), np.float32(0.057370953), np.float32(0.045384705), np.float32(0.046906978), np.float32(0.051350515), np.float32(0.03641435), np.float32(0.03458635), np.float32(0.038489964), np.float32(0.039069332), np.float32(0.03981199), np.float32(0.04299648), np.float32(0.047779903), np.float32(0.042647503), np.float32(0.039425094), np.float32(0.04261541), np.float32(0.046753384), np.float32(0.04408601), np.float32(0.047245644), np.float32(0.05205873), np.float32(0.04953435), np.float32(0.045723803), np.float32(0.047170367), np.float32(0.052964285), np.float32(0.046741996), np.float32(0.04569387), np.float32(0.050642997), np.float32(0.052138295), np.float32(0.057140104), np.float32(0.05530987), np.float32(0.06331361), np.float32(0.06693876), np.float32(0.057762943), np.float32(0.058630545), np.float32(0.06707213), np.float32(0.07284997), np.float32(0.07384766), np.float32(0.076508425), np.float32(0.079818495), np.float32(0.0739342), np.float32(0.062234152), np.float32(0.058229286), np.float32(0.056193035), np.float32(0.052770533), np.float32(0.04736485), np.float32(0.051644135), np.float32(0.057580873), np.float32(0.057996396), np.float32(0.06338982), np.float32(0.06991967), np.float32(0.07033702), np.float32(0.076993026), np.float32(0.073009424), np.float32(0.077333644), np.float32(0.06693464), np.float32(0.06741348), np.float32(0.07243823), np.float32(0.07870057), np.float32(0.07889696), np.float32(0.07716128), np.float32(0.07365335), np.float32(0.07506188), np.float32(0.0709469), np.float32(0.0713474), np.float32(0.07473901), np.float32(0.08329775), np.float32(0.09603172), np.float32(0.10413263), np.float32(0.114525564), np.float32(0.11471111), np.float32(0.10615811), np.float32(0.1090271), np.float32(0.09536452), np.float32(0.09338548), np.float32(0.0810856), np.float32(0.070817195), np.float32(0.07303842), np.float32(0.07984961), np.float32(0.08704861), np.float32(0.08830881), np.float32(0.09679809), np.float32(0.10314806), np.float32(0.109734505), np.float32(0.11121601), np.float32(0.13465825), np.float32(0.15723939), np.float32(0.16712387), np.float32(0.18853647), np.float32(0.22265913), np.float32(0.21810727), np.float32(0.2031854), np.float32(0.21459961), np.float32(0.23164038), np.float32(0.2341154), np.float32(0.2399028), np.float32(0.24268284), np.float32(0.24783432), np.float32(0.27399856), np.float32(0.29925996), np.float32(0.29561093), np.float32(0.26315174), np.float32(0.23373435), np.float32(0.24437304), np.float32(0.2632385), np.float32(0.2746206), np.float32(0.27086437), np.float32(0.21062477), np.float32(0.22170149), np.float32(0.22314726), np.float32(0.24279267), np.float32(0.28025332), np.float32(0.23249532), np.float32(0.22317791), np.float32(0.27004293), np.float32(0.25542998), np.float32(0.22892189), np.float32(0.2304862), np.float32(0.19807494), np.float32(0.20437787), np.float32(0.22042601), np.float32(0.21417575), np.float32(0.24641971), np.float32(0.21812199), np.float32(0.20544998), np.float32(0.19601764), np.float32(0.24598087), np.float32(0.21738651), np.float32(0.15665413), np.float32(0.1563079), np.float32(0.16473089), np.float32(0.17919268), np.float32(0.1969022), np.float32(0.2038263), np.float32(0.23194058), np.float32(0.23514123), np.float32(0.20845094), np.float32(0.20451188), np.float32(0.19383799), np.float32(0.24706244), np.float32(0.2261573), np.float32(0.20163415), np.float32(0.1548965), np.float32(0.13659258), np.float32(0.11632304), np.float32(0.11518332), np.float32(0.09191192), np.float32(0.083103105), np.float32(0.07767638), np.float32(0.082943484), np.float32(0.09118232), np.float32(0.09663004), np.float32(0.10092586), np.float32(0.09911632), np.float32(0.09927569), np.float32(0.11025319), np.float32(0.16697325), np.float32(0.22431254), np.float32(0.2997843), np.float32(0.33666587), np.float32(0.43587583), np.float32(0.4809051), np.float32(0.5400232), np.float32(0.5649473), np.float32(0.61441934), np.float32(0.6676467), np.float32(0.76510376), np.float32(0.8055364), np.float32(0.84485894), np.float32(0.89806956), np.float32(0.9201319), np.float32(0.93247813), np.float32(0.9469841), np.float32(0.9553159), np.float32(0.9607436), np.float32(0.96439016), np.float32(0.96640044), np.float32(0.96837413), np.float32(0.96977466), np.float32(0.96847355), np.float32(0.9684562), np.float32(0.9681427), np.float32(0.9673479), np.float32(0.9662012), np.float32(0.9676879), np.float32(0.9668259), np.float32(0.967442), np.float32(0.96959025), np.float32(0.9692722), np.float32(0.9668376), np.float32(0.9683534), np.float32(0.96723616), np.float32(0.96464634), np.float32(0.9656695), np.float32(0.96710724), np.float32(0.96331805), np.float32(0.96512145), np.float32(0.9660769), np.float32(0.9643244), np.float32(0.96372586), np.float32(0.9654258), np.float32(0.95838106), np.float32(0.95386136), np.float32(0.95499736), np.float32(0.9560943), np.float32(0.9516839), np.float32(0.9529576), np.float32(0.9551459), np.float32(0.949326), np.float32(0.94580007), np.float32(0.94643146), np.float32(0.9450036), np.float32(0.9373159), np.float32(0.93985593), np.float32(0.94217604), np.float32(0.9339454), np.float32(0.9445322), np.float32(0.94485915), np.float32(0.94747484), np.float32(0.9484707), np.float32(0.94759345), np.float32(0.9482531), np.float32(0.9456801), np.float32(0.94265896), np.float32(0.932886), np.float32(0.9315969), np.float32(0.93289566), np.float32(0.92491263), np.float32(0.912329), np.float32(0.9134385), np.float32(0.912974), np.float32(0.8953335), np.float32(0.8787371), np.float32(0.861432), np.float32(0.84330595), np.float32(0.8243956), np.float32(0.82014626), np.float32(0.820821), np.float32(0.81800807), np.float32(0.81844693), np.float32(0.81543934), np.float32(0.782224), np.float32(0.7788392), np.float32(0.80799025), np.float32(0.8174692), np.float32(0.8089434), np.float32(0.7872403), np.float32(0.8333386), np.float32(0.8118232), np.float32(0.7886212), np.float32(0.81485724), np.float32(0.8518173), np.float32(0.8551942), np.float32(0.86196905), np.float32(0.85018003), np.float32(0.8589962), np.float32(0.87683904), np.float32(0.88574785), np.float32(0.8880317), np.float32(0.8940114), np.float32(0.8904229), np.float32(0.8939031), np.float32(0.9023658), np.float32(0.8977069), np.float32(0.9000766), np.float32(0.8759586), np.float32(0.8748146), np.float32(0.86030567), np.float32(0.8315405), np.float32(0.814829), np.float32(0.77929544), np.float32(0.75803024), np.float32(0.72639585), np.float32(0.6389131), np.float32(0.6102591), np.float32(0.58479667), np.float32(0.61958516), np.float32(0.5701126), np.float32(0.5608685), np.float32(0.55958915), np.float32(0.52678984), np.float32(0.53451794), np.float32(0.5040796), np.float32(0.5021078), np.float32(0.4869855), np.float32(0.518965), np.float32(0.4990238), np.float32(0.43128887), np.float32(0.40974724), np.float32(0.39412743), np.float32(0.35951006), np.float32(0.30525938), np.float32(0.3379044), np.float32(0.36013305), np.float32(0.31038484), np.float32(0.23271579), np.float32(0.22650973), np.float32(0.22320174), np.float32(0.19956411), np.float32(0.19308892), np.float32(0.18743105), np.float32(0.18299316), np.float32(0.16722782), np.float32(0.14922923), np.float32(0.17585844), np.float32(0.18539673), np.float32(0.19090073), np.float32(0.2001696), np.float32(0.23495527), np.float32(0.23048967), np.float32(0.2083862), np.float32(0.21206012), np.float32(0.20856552), np.float32(0.18942706), np.float32(0.18867476), np.float32(0.19224307), np.float32(0.1897338), np.float32(0.18792269), np.float32(0.18918917), np.float32(0.19050355), np.float32(0.19111899), np.float32(0.16498975), np.float32(0.1517374), np.float32(0.14098473), np.float32(0.12884267), np.float32(0.11407289), np.float32(0.111954354), np.float32(0.11785962), np.float32(0.102981515), np.float32(0.098644495), np.float32(0.10836139), np.float32(0.10912763), np.float32(0.101129904), np.float32(0.09849936), np.float32(0.10206318), np.float32(0.103922606), np.float32(0.097107455), np.float32(0.082026824), np.float32(0.07552481), np.float32(0.064879805), np.float32(0.062256824), np.float32(0.060370978), np.float32(0.055981655), np.float32(0.06435102), np.float32(0.07852847), np.float32(0.09583734), np.float32(0.116224855), np.float32(0.1365104), np.float32(0.18571164), np.float32(0.23205258), np.float32(0.29501337), np.float32(0.34889314), np.float32(0.4130925), np.float32(0.39122307), np.float32(0.39390662), np.float32(0.36121884), np.float32(0.44120306), np.float32(0.503144), np.float32(0.49337858), np.float32(0.58366174), np.float32(0.599824), np.float32(0.61434597), np.float32(0.6551093), np.float32(0.6995706), np.float32(0.763379), np.float32(0.82619977), np.float32(0.8815309), np.float32(0.88420457), np.float32(0.89132226), np.float32(0.87029356), np.float32(0.839356), np.float32(0.76082027), np.float32(0.7309963), np.float32(0.795331), np.float32(0.7598278), np.float32(0.711237), np.float32(0.6332561), np.float32(0.6169523), np.float32(0.5626803), np.float32(0.48149645), np.float32(0.46918336), np.float32(0.41233787), np.float32(0.34081474), np.float32(0.31337145), np.float32(0.20768331), np.float32(0.17005569), np.float32(0.15600398), np.float32(0.12848552), np.float32(0.11788565), np.float32(0.122056484), np.float32(0.10761026), np.float32(0.11805762), np.float32(0.12645634), np.float32(0.13577507), np.float32(0.12994836), np.float32(0.118168525), np.float32(0.106039196), np.float32(0.096626535), np.float32(0.07499897), np.float32(0.063051224), np.float32(0.061441075), np.float32(0.06958309), np.float32(0.06207542), np.float32(0.065321825), np.float32(0.06314342), np.float32(0.06827934), np.float32(0.07193821), np.float32(0.06817374), np.float32(0.07207107), np.float32(0.061562337), np.float32(0.057235025), np.float32(0.048722222), np.float32(0.04524716), np.float32(0.040552527), np.float32(0.038118865), np.float32(0.03233173), np.float32(0.027694728), np.float32(0.02497362), np.float32(0.025760781), np.float32(0.024110021), np.float32(0.023364058), np.float32(0.023572955), np.float32(0.022981625), np.float32(0.023231173), np.float32(0.02514075), np.float32(0.029610863), np.float32(0.029324356), np.float32(0.025937809), np.float32(0.0245805), np.float32(0.024258753), np.float32(0.023183763), np.float32(0.024211964), np.float32(0.029683925), np.float32(0.04149417), np.float32(0.049967125), np.float32(0.07100759), np.float32(0.09794999), np.float32(0.11207527), np.float32(0.12259428), np.float32(0.1331627), np.float32(0.13870628), np.float32(0.14316507), np.float32(0.14363833), np.float32(0.13560992), np.float32(0.12836607), np.float32(0.12952134), np.float32(0.1295051), np.float32(0.13137753), np.float32(0.12756483), np.float32(0.11611209), np.float32(0.1133139), np.float32(0.11078295), np.float32(0.09576989), np.float32(0.094529524), np.float32(0.1021857), np.float32(0.09949223), np.float32(0.09368183), np.float32(0.08901209), np.float32(0.08704397), np.float32(0.0800059), np.float32(0.06956517), np.float32(0.061206825), np.float32(0.055095043), np.float32(0.053062767), np.float32(0.052732334), np.float32(0.04946207), np.float32(0.05267047), np.float32(0.051282752), np.float32(0.04845431), np.float32(0.049576383), np.float32(0.058182787), np.float32(0.053304177), np.float32(0.0665115), np.float32(0.083830856), np.float32(0.09124361), np.float32(0.09413443), np.float32(0.09398969), np.float32(0.0873253), np.float32(0.07836303), np.float32(0.06429937), np.float32(0.052334696), np.float32(0.051075086), np.float32(0.048239462), np.float32(0.042345487), np.float32(0.043318883), np.float32(0.052332573), np.float32(0.05457424), np.float32(0.053739864), np.float32(0.05771845), np.float32(0.06512679), np.float32(0.071023), np.float32(0.07019464), np.float32(0.07483689), np.float32(0.06682368), np.float32(0.058995374), np.float32(0.056898743), np.float32(0.055218138), np.float32(0.046867616), np.float32(0.04938818), np.float32(0.04967235), np.float32(0.05943819), np.float32(0.06321544), np.float32(0.06339888), np.float32(0.081595495), np.float32(0.08764457), np.float32(0.09436739), np.float32(0.1061715), np.float32(0.1123212), np.float32(0.1151252), np.float32(0.10459188), np.float32(0.101313494), np.float32(0.08963494), np.float32(0.08234392), np.float32(0.076766744), np.float32(0.06717339), np.float32(0.06480663), np.float32(0.068170436), np.float32(0.07138172), np.float32(0.07408354), np.float32(0.07884917), np.float32(0.08929935), np.float32(0.09668395), np.float32(0.08486133), np.float32(0.08662464), np.float32(0.08546498), np.float32(0.07632276), np.float32(0.07762644), np.float32(0.08451516), np.float32(0.0807973), np.float32(0.065201536), np.float32(0.07437695), np.float32(0.08568965), np.float32(0.08387376), np.float32(0.082189016), np.float32(0.08017514), np.float32(0.07708048), np.float32(0.07359764), np.float32(0.07122528), np.float32(0.07010856), np.float32(0.06810885), np.float32(0.059907563), np.float32(0.06958548), np.float32(0.068980776), np.float32(0.063013956), np.float32(0.06417958), np.float32(0.06408126), np.float32(0.06847735), np.float32(0.062443376), np.float32(0.05324393), np.float32(0.05752561), np.float32(0.04561479), np.float32(0.03988019), np.float32(0.04286189), np.float32(0.046339408), np.float32(0.04592867), np.float32(0.046430282), np.float32(0.052368842), np.float32(0.05050412), np.float32(0.059655312), np.float32(0.07368268), np.float32(0.08731694), np.float32(0.09324433), np.float32(0.09315776), np.float32(0.1092504), np.float32(0.119246885), np.float32(0.09620588), np.float32(0.07764208), np.float32(0.08401969), np.float32(0.07728697), np.float32(0.064243004), np.float32(0.055883918), np.float32(0.05891208), np.float32(0.055487745), np.float32(0.04913746), np.float32(0.051295158), np.float32(0.052221995), np.float32(0.051754583), np.float32(0.055452578), np.float32(0.05922932), np.float32(0.056681357), np.float32(0.056282654), np.float32(0.054655496), np.float32(0.050947066), np.float32(0.04603412), np.float32(0.046070382), np.float32(0.04690943), np.float32(0.050716866), np.float32(0.049109485), np.float32(0.050455816), np.float32(0.061981265), np.float32(0.07269013), np.float32(0.06642826), np.float32(0.06762434), np.float32(0.07393784), np.float32(0.073383085), np.float32(0.07476759), np.float32(0.09686499), np.float32(0.119059466), np.float32(0.123456724), np.float32(0.12163831), np.float32(0.13048168), np.float32(0.12743497), np.float32(0.113298066), np.float32(0.10631276), np.float32(0.087825574), np.float32(0.0976191), np.float32(0.09154575), np.float32(0.078802876), np.float32(0.068935804), np.float32(0.06297473), np.float32(0.06877356), np.float32(0.057092946), np.float32(0.046462826), np.float32(0.046893217), np.float32(0.04898222), np.float32(0.045016393), np.float32(0.054265633), np.float32(0.0605231), np.float32(0.058716387), np.float32(0.060343564), np.float32(0.05342082), np.float32(0.053303804), np.float32(0.054704867), np.float32(0.054267127), np.float32(0.049312055), np.float32(0.052557766), np.float32(0.053507753), np.float32(0.057815403), np.float32(0.059248827), np.float32(0.055458862), np.float32(0.058261804), np.float32(0.064160794), np.float32(0.065037444), np.float32(0.06484126), np.float32(0.06551647), np.float32(0.07743976), np.float32(0.092197), np.float32(0.10331008), np.float32(0.1070711), np.float32(0.1060573), np.float32(0.11452854), np.float32(0.11167349), np.float32(0.11180044), np.float32(0.12137476), np.float32(0.11140433), np.float32(0.103123635), np.float32(0.108176306), np.float32(0.09164197), np.float32(0.08674918), np.float32(0.07948671), np.float32(0.07473753), np.float32(0.064260505), np.float32(0.06056374), np.float32(0.053366665), np.float32(0.04451503), np.float32(0.035930116), np.float32(0.0339194), np.float32(0.035270862), np.float32(0.034997765), np.float32(0.029576337), np.float32(0.028121445), np.float32(0.02625883), np.float32(0.026980726), np.float32(0.028011007), np.float32(0.024770569), np.float32(0.025182616), np.float32(0.027489431), np.float32(0.027429292), np.float32(0.03418241), np.float32(0.03934999), np.float32(0.047949154), np.float32(0.0498832), np.float32(0.050317686), np.float32(0.050667737), np.float32(0.055116322), np.float32(0.0546688), np.float32(0.05987809), np.float32(0.06253202), np.float32(0.08056101), np.float32(0.100756615), np.float32(0.13014041), np.float32(0.13283747), np.float32(0.13921149), np.float32(0.14719705), np.float32(0.15036552), np.float32(0.17363207), np.float32(0.18581817), np.float32(0.20762636), np.float32(0.18789592), np.float32(0.19069555), np.float32(0.20527412), np.float32(0.17770368), np.float32(0.1663633), np.float32(0.16981621), np.float32(0.17794797), np.float32(0.23790759), np.float32(0.2200436), np.float32(0.2256654), np.float32(0.2174484), np.float32(0.20325811), np.float32(0.17435357), np.float32(0.17908022), np.float32(0.18373913), np.float32(0.18260929), np.float32(0.15527126), np.float32(0.16238335), np.float32(0.15388383), np.float32(0.16297759), np.float32(0.13750306), np.float32(0.1439895), np.float32(0.15699184), np.float32(0.12295238), np.float32(0.13254707), np.float32(0.12953746), np.float32(0.13335145), np.float32(0.14447571), np.float32(0.1701184), np.float32(0.23611253), np.float32(0.16389045), np.float32(0.16582695), np.float32(0.16890353), np.float32(0.18879579), np.float32(0.20482974), np.float32(0.19717485), np.float32(0.21569693), np.float32(0.26536843), np.float32(0.25595233), np.float32(0.33174652), np.float32(0.44339094), np.float32(0.49262935), np.float32(0.49724916), np.float32(0.568148), np.float32(0.60075957), np.float32(0.6240208), np.float32(0.673431), np.float32(0.71539575), np.float32(0.7446096), np.float32(0.73389286), np.float32(0.7792941), np.float32(0.8105557), np.float32(0.82170486), np.float32(0.8229401), np.float32(0.8504042), np.float32(0.8795617), np.float32(0.8894487), np.float32(0.91217434), np.float32(0.9246385), np.float32(0.93519336), np.float32(0.93947303), np.float32(0.95364374), np.float32(0.9613584), np.float32(0.9663055), np.float32(0.97015035), np.float32(0.972369), np.float32(0.97435147), np.float32(0.976121), np.float32(0.9761812), np.float32(0.9765097), np.float32(0.97705793), np.float32(0.9777675), np.float32(0.9777809), np.float32(0.9792722), np.float32(0.97994107), np.float32(0.9786002), np.float32(0.9785453), np.float32(0.97854817), np.float32(0.97926027), np.float32(0.9791819), np.float32(0.97965634), np.float32(0.9812289), np.float32(0.9818746), np.float32(0.98287016), np.float32(0.98337674), np.float32(0.98346275), np.float32(0.9837457), np.float32(0.98219806), np.float32(0.9805048), np.float32(0.98048466), np.float32(0.98023796), np.float32(0.97911686), np.float32(0.97909397), np.float32(0.97993875), np.float32(0.9797212), np.float32(0.97955006), np.float32(0.98017293), np.float32(0.9806353), np.float32(0.9804292), np.float32(0.98123324), np.float32(0.98184377), np.float32(0.98273575), np.float32(0.98263997), np.float32(0.9825419), np.float32(0.982675), np.float32(0.9823499), np.float32(0.98253167), np.float32(0.98257405), np.float32(0.9819863), np.float32(0.98195857), np.float32(0.98130393), np.float32(0.98168164), np.float32(0.9823223), np.float32(0.9825932), np.float32(0.98288786), np.float32(0.9822832), np.float32(0.98242056), np.float32(0.9819719), np.float32(0.9817067), np.float32(0.98178643), np.float32(0.9812708), np.float32(0.9803817), np.float32(0.98033625), np.float32(0.9794096), np.float32(0.97875696), np.float32(0.977548), np.float32(0.9764764), np.float32(0.97550565)], 'MWEQEEFAKHWRNEFPDGEVPQMNLKSVADIESELESCKRKLKRLQKALAEEKFKVIYLQTAMARRQRSEPQRLGAKDENFNADPATSISVNFRKPQRLDEGWDRHRTMVSDPGGVKLQVAGNTAGVTSSFIPERSRFSGRTGKPVPIPVPPRMLSFNRVEPTPTKNDSEPGSDKEYEDAELNENFVRNNLLTPKSVVGENRRSSSSNRDTRRPFRHSRDFDSGDDGRLSPSFPQVHRRASRGSRFQKRPVIVLNVHYASSVGSAQMWLRIVPCITVSCLVCVILQGDIEKGLEMKKLVLSGFLASEEIYINQLEALLLPMRPLKATATTSQPVLTIQQVDTIFYKIQDIFEIHKEFYDALLPSIQQWDENVTVGHLFQKLASQLGVYKAFVDNYKEALETAEKCSHANSQFQKISERSNSDSWSPSFLPTALLYKPIDRVTRSTLVLHDLLKHTPKDHPDFPLLQNALRISQNFLSSINEEIDPRRTAVTTPKGEARQLVKDGFLVEVSESSRKVRHVFLFTDLLLCAKMKKTAQYECKWYIPLADLTFQTLDDSDSCHSVQVLPEHEIEEMKIKISALKNEIQKEKKGPKGQSRVERLRKKMNEQESWLLLHSPTIPFCIHNKHGKSYLFLLSSDYERSEWRESIQKLQKKDLQSCVLSSVELQVLTSSCFKLRTVHNIPVTSNKDDEETPGLYGFLHVIVHSAQGFRDSANLYCTLEVDSFGYFVSKAKTRVFRDTTEPQWNEEFEIELEGSQYLRILCYEKCYDKSMLNKDDNEIVDKIMGKGQVQLDPQTVQSKNWHMDIIEMNGIKVEFSMKFTSRDLSLKRTPSKKQSGVFGVKINVVTKRERSKVPYIVRQCIEEVEKRGIDEVGIYRISGVATDIQALKTAFDTNTKDILVMLSDMDINAIAGTLKLYFRELPEPLLTDRLYPAFMEGIALSDPAAKENCMMHLLRSLPEPNLMTFLTLLEHLKRVAEKEPINKMSLHNLGTVFGPTLLRPSESESTKGQHITSASDIWSHDVMAQVQVLLYYLQHSPISFAELKRNTLYFSTDV': [np.float32(0.57738006), np.float32(0.5876186), np.float32(0.59605247), np.float32(0.64265144), np.float32(0.59732026), np.float32(0.55417573), np.float32(0.5624255), np.float32(0.56601703), np.float32(0.50960517), np.float32(0.5064554), np.float32(0.50897), np.float32(0.49453056), np.float32(0.54419297), np.float32(0.55274177), np.float32(0.57581097), np.float32(0.61665195), np.float32(0.60763884), np.float32(0.60087687), np.float32(0.60319424), np.float32(0.623982), np.float32(0.6439255), np.float32(0.6801498), np.float32(0.68792117), np.float32(0.7015443), np.float32(0.6819568), np.float32(0.66483945), np.float32(0.63052833), np.float32(0.6674808), np.float32(0.662448), np.float32(0.6197265), np.float32(0.570606), np.float32(0.54039276), np.float32(0.5646096), np.float32(0.51313156), np.float32(0.4496212), np.float32(0.45057195), np.float32(0.4517154), np.float32(0.44442618), np.float32(0.43410608), np.float32(0.43649217), np.float32(0.4528588), np.float32(0.45422375), np.float32(0.4467352), np.float32(0.46037287), np.float32(0.44570506), np.float32(0.40907276), np.float32(0.41393587), np.float32(0.44967645), np.float32(0.444732), np.float32(0.4327205), np.float32(0.4425999), np.float32(0.42324758), np.float32(0.42663777), np.float32(0.43580917), np.float32(0.47032365), np.float32(0.49440312), np.float32(0.53331715), np.float32(0.5292028), np.float32(0.57102424), np.float32(0.61377996), np.float32(0.67146146), np.float32(0.71321446), np.float32(0.7465018), np.float32(0.76170796), np.float32(0.776717), np.float32(0.79865795), np.float32(0.811941), np.float32(0.82154655), np.float32(0.83733886), np.float32(0.8543287), np.float32(0.86167884), np.float32(0.86833227), np.float32(0.8766734), np.float32(0.8899026), np.float32(0.9060505), np.float32(0.9126517), np.float32(0.9271468), np.float32(0.9316524), np.float32(0.93898493), np.float32(0.9439087), np.float32(0.9505218), np.float32(0.9580299), np.float32(0.96483475), np.float32(0.96731275), np.float32(0.96880484), np.float32(0.9710597), np.float32(0.96836287), np.float32(0.97031105), np.float32(0.9697768), np.float32(0.9681373), np.float32(0.967393), np.float32(0.96852934), np.float32(0.966004), np.float32(0.96636784), np.float32(0.9656831), np.float32(0.96635044), np.float32(0.9666567), np.float32(0.965381), np.float32(0.9641675), np.float32(0.9642055), np.float32(0.96616346), np.float32(0.9665641), np.float32(0.9670447), np.float32(0.968532), np.float32(0.9701967), np.float32(0.97091067), np.float32(0.97043633), np.float32(0.9700963), np.float32(0.97005916), np.float32(0.9701694), np.float32(0.9696313), np.float32(0.97159487), np.float32(0.9726096), np.float32(0.9740796), np.float32(0.9745034), np.float32(0.9742201), np.float32(0.9734978), np.float32(0.9718564), np.float32(0.9707891), np.float32(0.9722077), np.float32(0.9731407), np.float32(0.97357136), np.float32(0.9748623), np.float32(0.9764355), np.float32(0.9748976), np.float32(0.97499996), np.float32(0.9772066), np.float32(0.9761572), np.float32(0.9757355), np.float32(0.9756277), np.float32(0.9759863), np.float32(0.97667295), np.float32(0.9758617), np.float32(0.9779442), np.float32(0.9783159), np.float32(0.97779226), np.float32(0.97801226), np.float32(0.97800946), np.float32(0.97859144), np.float32(0.97835916), np.float32(0.97771454), np.float32(0.9794), np.float32(0.9807185), np.float32(0.98052925), np.float32(0.97979236), np.float32(0.9802214), np.float32(0.98034763), np.float32(0.9801292), np.float32(0.9801593), np.float32(0.97999763), np.float32(0.97923124), np.float32(0.97912574), np.float32(0.97884035), np.float32(0.9776164), np.float32(0.97702706), np.float32(0.9767314), np.float32(0.9771444), np.float32(0.9769149), np.float32(0.9771696), np.float32(0.9765376), np.float32(0.97542506), np.float32(0.97595984), np.float32(0.97567683), np.float32(0.975621), np.float32(0.97584313), np.float32(0.9749682), np.float32(0.97453755), np.float32(0.97486), np.float32(0.97463834), np.float32(0.9737758), np.float32(0.97305185), np.float32(0.97206366), np.float32(0.9729169), np.float32(0.97259563), np.float32(0.97068083), np.float32(0.97070104), np.float32(0.96850455), np.float32(0.9666558), np.float32(0.9653117), np.float32(0.96230036), np.float32(0.96038526), np.float32(0.962411), np.float32(0.96505964), np.float32(0.9657015), np.float32(0.96325517), np.float32(0.9676481), np.float32(0.96993107), np.float32(0.9703358), np.float32(0.97136265), np.float32(0.97289926), np.float32(0.9734856), np.float32(0.9730152), np.float32(0.97479224), np.float32(0.9740872), np.float32(0.9745817), np.float32(0.9746168), np.float32(0.9749154), np.float32(0.9764262), np.float32(0.97636276), np.float32(0.97748065), np.float32(0.9785994), np.float32(0.9797483), np.float32(0.98047286), np.float32(0.98104227), np.float32(0.9814848), np.float32(0.9820562), np.float32(0.9815528), np.float32(0.9812371), np.float32(0.9812739), np.float32(0.9813995), np.float32(0.981229), np.float32(0.9817903), np.float32(0.9815539), np.float32(0.9811515), np.float32(0.98110986), np.float32(0.97922885), np.float32(0.97978723), np.float32(0.98005736), np.float32(0.97860307), np.float32(0.9771742), np.float32(0.97799), np.float32(0.9776163), np.float32(0.9754385), np.float32(0.9748463), np.float32(0.97439), np.float32(0.97177964), np.float32(0.9737022), np.float32(0.97118104), np.float32(0.9711603), np.float32(0.96765846), np.float32(0.97103286), np.float32(0.972742), np.float32(0.9729532), np.float32(0.9699026), np.float32(0.96523196), np.float32(0.9619111), np.float32(0.9654979), np.float32(0.96016186), np.float32(0.94764847), np.float32(0.9306743), np.float32(0.9160478), np.float32(0.9011048), np.float32(0.8827611), np.float32(0.8513064), np.float32(0.8221607), np.float32(0.78571016), np.float32(0.76616746), np.float32(0.7651336), np.float32(0.7703356), np.float32(0.7654166), np.float32(0.69899684), np.float32(0.5968212), np.float32(0.52491), np.float32(0.5267639), np.float32(0.48845473), np.float32(0.43959996), np.float32(0.4184539), np.float32(0.4130846), np.float32(0.47513774), np.float32(0.4165013), np.float32(0.17764711), np.float32(0.12053124), np.float32(0.105684616), np.float32(0.073637225), np.float32(0.08842699), np.float32(0.082710125), np.float32(0.08577499), np.float32(0.09382324), np.float32(0.10020252), np.float32(0.0952396), np.float32(0.08264263), np.float32(0.060358994), np.float32(0.05290381), np.float32(0.040446557), np.float32(0.045642313), np.float32(0.03664754), np.float32(0.03358302), np.float32(0.03520809), np.float32(0.035087418), np.float32(0.045622315), np.float32(0.050668847), np.float32(0.054869596), np.float32(0.07201535), np.float32(0.07354596), np.float32(0.08547614), np.float32(0.104916826), np.float32(0.12225167), np.float32(0.11244451), np.float32(0.100572824), np.float32(0.096112944), np.float32(0.08443619), np.float32(0.088226475), np.float32(0.08432572), np.float32(0.07944589), np.float32(0.09042351), np.float32(0.10278617), np.float32(0.10547993), np.float32(0.09842218), np.float32(0.09347739), np.float32(0.09257594), np.float32(0.09451348), np.float32(0.08972025), np.float32(0.06582932), np.float32(0.06288125), np.float32(0.062584095), np.float32(0.05712279), np.float32(0.052573476), np.float32(0.05152664), np.float32(0.0543384), np.float32(0.050702117), np.float32(0.056641698), np.float32(0.066415876), np.float32(0.06730549), np.float32(0.07419073), np.float32(0.07983049), np.float32(0.09479657), np.float32(0.111048885), np.float32(0.12838373), np.float32(0.1638911), np.float32(0.18382867), np.float32(0.1689964), np.float32(0.18469103), np.float32(0.20485762), np.float32(0.19545788), np.float32(0.19572984), np.float32(0.18566248), np.float32(0.23661262), np.float32(0.22752583), np.float32(0.21115722), np.float32(0.21172194), np.float32(0.22462076), np.float32(0.19036101), np.float32(0.14601071), np.float32(0.1460493), np.float32(0.146043), np.float32(0.11405354), np.float32(0.11631598), np.float32(0.10803417), np.float32(0.0814604), np.float32(0.06602244), np.float32(0.07053996), np.float32(0.058794156), np.float32(0.04679179), np.float32(0.04331981), np.float32(0.04501715), np.float32(0.03719248), np.float32(0.032743994), np.float32(0.037174366), np.float32(0.037807215), np.float32(0.037123095), np.float32(0.03398654), np.float32(0.038781915), np.float32(0.04407337), np.float32(0.042043284), np.float32(0.045340765), np.float32(0.053895738), np.float32(0.055247016), np.float32(0.060270816), np.float32(0.06665807), np.float32(0.0745759), np.float32(0.07154277), np.float32(0.07203334), np.float32(0.07515748), np.float32(0.079270095), np.float32(0.074218035), np.float32(0.07203084), np.float32(0.06980191), np.float32(0.06659653), np.float32(0.06359747), np.float32(0.066481374), np.float32(0.071102366), np.float32(0.07068569), np.float32(0.06690547), np.float32(0.0689613), np.float32(0.0797537), np.float32(0.06745927), np.float32(0.060587123), np.float32(0.06529723), np.float32(0.06257861), np.float32(0.050436776), np.float32(0.04595036), np.float32(0.0466366), np.float32(0.043756448), np.float32(0.03955775), np.float32(0.0395092), np.float32(0.043830294), np.float32(0.04555887), np.float32(0.04332482), np.float32(0.046021663), np.float32(0.052286085), np.float32(0.05728143), np.float32(0.061712146), np.float32(0.06776093), np.float32(0.07240926), np.float32(0.07609765), np.float32(0.07591377), np.float32(0.07679328), np.float32(0.090554), np.float32(0.08755075), np.float32(0.10057136), np.float32(0.113420315), np.float32(0.11757111), np.float32(0.13478059), np.float32(0.1384855), np.float32(0.15729424), np.float32(0.18096158), np.float32(0.20037113), np.float32(0.21815997), np.float32(0.2625438), np.float32(0.256428), np.float32(0.28431135), np.float32(0.34810477), np.float32(0.35734007), np.float32(0.38759616), np.float32(0.44313028), np.float32(0.37770775), np.float32(0.3454511), np.float32(0.33809057), np.float32(0.35525224), np.float32(0.33817658), np.float32(0.32919565), np.float32(0.31551567), np.float32(0.31524056), np.float32(0.2938998), np.float32(0.32125118), np.float32(0.291473), np.float32(0.22326657), np.float32(0.21016118), np.float32(0.20375092), np.float32(0.14885783), np.float32(0.12700051), np.float32(0.11857145), np.float32(0.101454854), np.float32(0.09349406), np.float32(0.086004674), np.float32(0.072499275), np.float32(0.06594414), np.float32(0.06503085), np.float32(0.061160743), np.float32(0.054565787), np.float32(0.047918092), np.float32(0.054864462), np.float32(0.061315574), np.float32(0.060861524), np.float32(0.06878873), np.float32(0.07756057), np.float32(0.087061726), np.float32(0.09518615), np.float32(0.10506863), np.float32(0.11135337), np.float32(0.10926313), np.float32(0.111073695), np.float32(0.10495942), np.float32(0.10125434), np.float32(0.107306585), np.float32(0.10827946), np.float32(0.10056471), np.float32(0.09883316), np.float32(0.106511444), np.float32(0.10269369), np.float32(0.1015754), np.float32(0.10691601), np.float32(0.11393158), np.float32(0.10878238), np.float32(0.11111158), np.float32(0.098052144), np.float32(0.09530376), np.float32(0.0934802), np.float32(0.09803766), np.float32(0.09296971), np.float32(0.092782244), np.float32(0.0972341), np.float32(0.0928984), np.float32(0.09023526), np.float32(0.10522304), np.float32(0.11356476), np.float32(0.1174542), np.float32(0.13267338), np.float32(0.13910428), np.float32(0.14430529), np.float32(0.1750041), np.float32(0.1848992), np.float32(0.19330773), np.float32(0.22195072), np.float32(0.25851497), np.float32(0.28190854), np.float32(0.29100922), np.float32(0.33478725), np.float32(0.3692944), np.float32(0.29145142), np.float32(0.29407963), np.float32(0.37253627), np.float32(0.3850667), np.float32(0.30635437), np.float32(0.2878498), np.float32(0.28897923), np.float32(0.28653076), np.float32(0.27576637), np.float32(0.2765001), np.float32(0.27848), np.float32(0.27857032), np.float32(0.27391726), np.float32(0.27110854), np.float32(0.2585552), np.float32(0.22951269), np.float32(0.16832386), np.float32(0.13863714), np.float32(0.1174849), np.float32(0.10584783), np.float32(0.09521729), np.float32(0.08694552), np.float32(0.07382912), np.float32(0.064787015), np.float32(0.057798106), np.float32(0.04778063), np.float32(0.042270623), np.float32(0.036250796), np.float32(0.037179366), np.float32(0.03886155), np.float32(0.037736725), np.float32(0.0393869), np.float32(0.050307427), np.float32(0.050308164), np.float32(0.04827756), np.float32(0.049151156), np.float32(0.050550934), np.float32(0.04770626), np.float32(0.046558537), np.float32(0.04898743), np.float32(0.047458615), np.float32(0.050767854), np.float32(0.053229645), np.float32(0.059466884), np.float32(0.065318406), np.float32(0.066344015), np.float32(0.07257005), np.float32(0.07552882), np.float32(0.07980626), np.float32(0.07940105), np.float32(0.09109483), np.float32(0.10220792), np.float32(0.10477384), np.float32(0.10973789), np.float32(0.12005353), np.float32(0.11889501), np.float32(0.12201226), np.float32(0.1327602), np.float32(0.13501409), np.float32(0.13855693), np.float32(0.149881), np.float32(0.16255918), np.float32(0.174542), np.float32(0.16361144), np.float32(0.16005732), np.float32(0.16414832), np.float32(0.1930081), np.float32(0.19550617), np.float32(0.20501426), np.float32(0.19535667), np.float32(0.19519347), np.float32(0.19931379), np.float32(0.18832836), np.float32(0.19560564), np.float32(0.1989971), np.float32(0.19422404), np.float32(0.18896857), np.float32(0.17682306), np.float32(0.15871912), np.float32(0.1513653), np.float32(0.13513759), np.float32(0.1482547), np.float32(0.14667772), np.float32(0.1231838), np.float32(0.12493692), np.float32(0.12877177), np.float32(0.13252431), np.float32(0.15049812), np.float32(0.19438805), np.float32(0.22480634), np.float32(0.23542598), np.float32(0.2856887), np.float32(0.302183), np.float32(0.3511293), np.float32(0.35482746), np.float32(0.3778314), np.float32(0.3863567), np.float32(0.3811358), np.float32(0.3962452), np.float32(0.41268903), np.float32(0.4521094), np.float32(0.49951947), np.float32(0.51737887), np.float32(0.5715367), np.float32(0.5819807), np.float32(0.5635552), np.float32(0.54546034), np.float32(0.57387096), np.float32(0.50055015), np.float32(0.43124896), np.float32(0.4173533), np.float32(0.35630468), np.float32(0.31916222), np.float32(0.25398567), np.float32(0.2132089), np.float32(0.18926737), np.float32(0.17843878), np.float32(0.14401907), np.float32(0.13339956), np.float32(0.13363081), np.float32(0.1303487), np.float32(0.11996556), np.float32(0.11400843), np.float32(0.11343047), np.float32(0.11514032), np.float32(0.11527593), np.float32(0.113681525), np.float32(0.12701632), np.float32(0.10148883), np.float32(0.081258565), np.float32(0.06308064), np.float32(0.05268423), np.float32(0.048140433), np.float32(0.04624547), np.float32(0.04478841), np.float32(0.040100582), np.float32(0.047995195), np.float32(0.046564937), np.float32(0.04776215), np.float32(0.04483912), np.float32(0.04953198), np.float32(0.059185352), np.float32(0.057532515), np.float32(0.06585807), np.float32(0.083785124), np.float32(0.08379426), np.float32(0.077641696), np.float32(0.08238164), np.float32(0.07905651), np.float32(0.070528366), np.float32(0.071299866), np.float32(0.07324387), np.float32(0.08199025), np.float32(0.08836019), np.float32(0.0915022), np.float32(0.10028031), np.float32(0.10812672), np.float32(0.11414507), np.float32(0.115245976), np.float32(0.113177165), np.float32(0.11045393), np.float32(0.11299985), np.float32(0.109634586), np.float32(0.10783826), np.float32(0.0932259), np.float32(0.08785945), np.float32(0.093061574), np.float32(0.08036692), np.float32(0.06955409), np.float32(0.07456607), np.float32(0.0810505), np.float32(0.069703504), np.float32(0.05942625), np.float32(0.07040522), np.float32(0.06261522), np.float32(0.058812603), np.float32(0.05169023), np.float32(0.049083643), np.float32(0.052479926), np.float32(0.05433689), np.float32(0.05139152), np.float32(0.059570458), np.float32(0.060363192), np.float32(0.06625048), np.float32(0.06837078), np.float32(0.07697159), np.float32(0.090131484), np.float32(0.10132332), np.float32(0.11590838), np.float32(0.1298928), np.float32(0.14807023), np.float32(0.15426189), np.float32(0.15535928), np.float32(0.15013587), np.float32(0.16472617), np.float32(0.17230101), np.float32(0.18491681), np.float32(0.17308494), np.float32(0.1808893), np.float32(0.1663168), np.float32(0.15070392), np.float32(0.15730676), np.float32(0.13265888), np.float32(0.10821622), np.float32(0.09772963), np.float32(0.0824243), np.float32(0.0840289), np.float32(0.077273205), np.float32(0.07559987), np.float32(0.07375037), np.float32(0.07286623), np.float32(0.061786603), np.float32(0.055186607), np.float32(0.049584325), np.float32(0.04503451), np.float32(0.04351611), np.float32(0.040099304), np.float32(0.038988587), np.float32(0.03903989), np.float32(0.041611884), np.float32(0.042330205), np.float32(0.043636374), np.float32(0.048884086), np.float32(0.05027406), np.float32(0.054507103), np.float32(0.056047104), np.float32(0.05910944), np.float32(0.056782085), np.float32(0.059289925), np.float32(0.060569588), np.float32(0.054715447), np.float32(0.05529679), np.float32(0.057584684), np.float32(0.055196293), np.float32(0.052160937), np.float32(0.052530468), np.float32(0.0574426), np.float32(0.060900893), np.float32(0.06900505), np.float32(0.07756609), np.float32(0.084526695), np.float32(0.0945436), np.float32(0.10407921), np.float32(0.09919384), np.float32(0.099558346), np.float32(0.10551011), np.float32(0.10742127), np.float32(0.104332194), np.float32(0.11087365), np.float32(0.112801775), np.float32(0.114701234), np.float32(0.11625712), np.float32(0.124724016), np.float32(0.123378456), np.float32(0.12655391), np.float32(0.12311085), np.float32(0.12147019), np.float32(0.11171415), np.float32(0.10841144), np.float32(0.1027847), np.float32(0.09607509), np.float32(0.08516093), np.float32(0.07610971), np.float32(0.068988815), np.float32(0.06669487), np.float32(0.05777005), np.float32(0.05017001), np.float32(0.052344676), np.float32(0.05521592), np.float32(0.05412105), np.float32(0.051121883), np.float32(0.057030406), np.float32(0.061845057), np.float32(0.071116686), np.float32(0.07756832), np.float32(0.086505055), np.float32(0.08427666), np.float32(0.09341575), np.float32(0.09399965), np.float32(0.09634555), np.float32(0.10663539), np.float32(0.13363561), np.float32(0.13390249), np.float32(0.1636831), np.float32(0.20125738), np.float32(0.25563663), np.float32(0.27029473), np.float32(0.31949812), np.float32(0.33591744), np.float32(0.3920604), np.float32(0.367415), np.float32(0.35053125), np.float32(0.35893524), np.float32(0.31181288), np.float32(0.31213275), np.float32(0.3186286), np.float32(0.31276497), np.float32(0.27535477), np.float32(0.27293313), np.float32(0.2802973), np.float32(0.26099795), np.float32(0.2390503), np.float32(0.23300964), np.float32(0.22455996), np.float32(0.19966848), np.float32(0.18066657), np.float32(0.1769247), np.float32(0.17332987), np.float32(0.18808807), np.float32(0.16805714), np.float32(0.16612543), np.float32(0.15494819), np.float32(0.14946371), np.float32(0.14990585), np.float32(0.13186002), np.float32(0.11858999), np.float32(0.1098753), np.float32(0.107542925), np.float32(0.09467991), np.float32(0.09350556), np.float32(0.092854835), np.float32(0.09785953), np.float32(0.09470133), np.float32(0.08138995), np.float32(0.08291648), np.float32(0.08618461), np.float32(0.092783205), np.float32(0.102517776), np.float32(0.108663745), np.float32(0.11843403), np.float32(0.124780566), np.float32(0.13776283), np.float32(0.14704747), np.float32(0.15182967), np.float32(0.16330166), np.float32(0.16411476), np.float32(0.17103164), np.float32(0.17254835), np.float32(0.18086119), np.float32(0.18343164), np.float32(0.1866341), np.float32(0.16463907), np.float32(0.16456267), np.float32(0.15521029), np.float32(0.14843524), np.float32(0.13947734), np.float32(0.13982368), np.float32(0.1472492), np.float32(0.16089876), np.float32(0.16709036), np.float32(0.16079868), np.float32(0.15771109), np.float32(0.14137435), np.float32(0.12583525), np.float32(0.116099864), np.float32(0.10001532), np.float32(0.07734938), np.float32(0.07354204), np.float32(0.071544565), np.float32(0.06243229), np.float32(0.05733599), np.float32(0.065863095), np.float32(0.07025783), np.float32(0.06746019), np.float32(0.07200162), np.float32(0.092860416), np.float32(0.10205515), np.float32(0.11618656), np.float32(0.12231681), np.float32(0.12778682), np.float32(0.12469788), np.float32(0.105546005), np.float32(0.08990648), np.float32(0.07684786), np.float32(0.067449406), np.float32(0.060958687), np.float32(0.06337833), np.float32(0.0660526), np.float32(0.062802695), np.float32(0.071012355), np.float32(0.07868735), np.float32(0.08189487), np.float32(0.07933013), np.float32(0.085321225), np.float32(0.09900217), np.float32(0.093165755), np.float32(0.08243949), np.float32(0.09004915), np.float32(0.08924594), np.float32(0.072578914), np.float32(0.058254603), np.float32(0.059198406), np.float32(0.06764996), np.float32(0.06701536), np.float32(0.06541762), np.float32(0.06992885), np.float32(0.073856376), np.float32(0.068048686), np.float32(0.06456097), np.float32(0.061166868), np.float32(0.05855962), np.float32(0.052184068), np.float32(0.051204164), np.float32(0.05271769), np.float32(0.053190142), np.float32(0.051684506), np.float32(0.049197156), np.float32(0.054154515), np.float32(0.049982794), np.float32(0.04637423), np.float32(0.046465542), np.float32(0.04709146), np.float32(0.041710738), np.float32(0.040232502), np.float32(0.04466092), np.float32(0.041900583), np.float32(0.035648115), np.float32(0.030405952), np.float32(0.03275027), np.float32(0.03237318), np.float32(0.030883046), np.float32(0.03585526), np.float32(0.044685178), np.float32(0.047800496), np.float32(0.05015853), np.float32(0.05590616), np.float32(0.059161223), np.float32(0.060520403), np.float32(0.065849185), np.float32(0.06265405), np.float32(0.058213875), np.float32(0.056835696), np.float32(0.05673455), np.float32(0.056492984), np.float32(0.055179294), np.float32(0.05558799), np.float32(0.06095285), np.float32(0.062854774), np.float32(0.062288407), np.float32(0.06474119), np.float32(0.070623524), np.float32(0.07934335), np.float32(0.07821141), np.float32(0.077468485), np.float32(0.082933515), np.float32(0.08182178), np.float32(0.07883764), np.float32(0.07803122), np.float32(0.076334156), np.float32(0.07547026), np.float32(0.07278136), np.float32(0.067151286), np.float32(0.057509147), np.float32(0.05434751), np.float32(0.061492383), np.float32(0.061757557), np.float32(0.059648257), np.float32(0.07186712), np.float32(0.08344019), np.float32(0.08015215), np.float32(0.077607825), np.float32(0.07725653), np.float32(0.07196804), np.float32(0.07030198), np.float32(0.05842182), np.float32(0.05068308), np.float32(0.04789158), np.float32(0.039631408), np.float32(0.037054893), np.float32(0.03758093), np.float32(0.03576264), np.float32(0.03136593), np.float32(0.03491103), np.float32(0.040985383), np.float32(0.03995571), np.float32(0.04221915), np.float32(0.05023646), np.float32(0.06053987), np.float32(0.06297772), np.float32(0.07261191), np.float32(0.075826444), np.float32(0.07627667), np.float32(0.07935244), np.float32(0.07610825), np.float32(0.077100426), np.float32(0.07927583), np.float32(0.084071465), np.float32(0.09242174), np.float32(0.09952413), np.float32(0.09955169), np.float32(0.1060751), np.float32(0.14454214), np.float32(0.1575064), np.float32(0.18129633), np.float32(0.22745326), np.float32(0.27747536), np.float32(0.26419982), np.float32(0.27679697), np.float32(0.31736872), np.float32(0.36291057), np.float32(0.3747442), np.float32(0.36152577), np.float32(0.36371815), np.float32(0.36142308), np.float32(0.3998755), np.float32(0.42345235), np.float32(0.44431365), np.float32(0.41600266), np.float32(0.43902344), np.float32(0.42916638), np.float32(0.55713713), np.float32(0.7399914), np.float32(0.78083956), np.float32(0.79792124), np.float32(0.84415966), np.float32(0.8460844), np.float32(0.8199724), np.float32(0.75880766), np.float32(0.68397295), np.float32(0.645334), np.float32(0.5759647), np.float32(0.44448364), np.float32(0.38996232), np.float32(0.3595443), np.float32(0.3152524), np.float32(0.1820947), np.float32(0.17655386), np.float32(0.17094755), np.float32(0.14380758), np.float32(0.16947278), np.float32(0.15595758), np.float32(0.16007732), np.float32(0.15881574), np.float32(0.13462535), np.float32(0.12887591), np.float32(0.10223232), np.float32(0.10556712), np.float32(0.12754726), np.float32(0.15341027), np.float32(0.16507939), np.float32(0.17285512), np.float32(0.17051157), np.float32(0.16293961), np.float32(0.15191597), np.float32(0.15756564), np.float32(0.17237794), np.float32(0.15166868), np.float32(0.16232187), np.float32(0.1601022), np.float32(0.16014093), np.float32(0.17898875), np.float32(0.16830057), np.float32(0.19256316), np.float32(0.25463519), np.float32(0.28755862), np.float32(0.29692197), np.float32(0.26999527), np.float32(0.24565575), np.float32(0.23292336), np.float32(0.25593045), np.float32(0.24012859), np.float32(0.23628744), np.float32(0.30485937), np.float32(0.3405595), np.float32(0.367745)], 'MASQRITSALAEIEASSNPQNKLPQYNNLLSEIVSTSSEHELGQDLIYYIDSVLSEEISIVAARPLLDSFIGVLQKLSPETQIKVGQHAVTLLQSRSSSVEEQDSQIREILADAYESEEDYTAAARALQGIHIDSSQRLVSDAAKVRLWIRIVRLYLEEDDTTSAEAFLNRIKNLPSKIEDQELKLHFKLSQARILDARRRFLDASQEYFNVSLAAGVDESDRLQALAAAIRCAVLAPAGPQRSRILATLYKDDRATSVDEFGILEKMFLDRLLNPAEIAAFSERLAPHQLAQTADGTTVLDKAVVEHNLVAASKLYENITTDALGAILGLTESGDLTAGEKAEAYAARMVEQGRLNGSIDQIAGVIYFDSSVVGSATAPGRHIRQWDAGVQGLAEDVERVAASITDAFPVRALLSCRWDWANFLL': [np.float32(0.46110022), np.float32(0.47639126), np.float32(0.4889581), np.float32(0.5138429), np.float32(0.5077359), np.float32(0.51196337), np.float32(0.5498018), np.float32(0.5824496), np.float32(0.645226), np.float32(0.6225201), np.float32(0.6333663), np.float32(0.5291933), np.float32(0.45843217), np.float32(0.48224503), np.float32(0.43653843), np.float32(0.45344788), np.float32(0.46569905), np.float32(0.4495066), np.float32(0.43659213), np.float32(0.42195407), np.float32(0.4309103), np.float32(0.423106), np.float32(0.38675216), np.float32(0.36504453), np.float32(0.33734816), np.float32(0.32919857), np.float32(0.31791732), np.float32(0.3086414), np.float32(0.28973296), np.float32(0.2975118), np.float32(0.2710164), np.float32(0.2569252), np.float32(0.23564106), np.float32(0.2251736), np.float32(0.20197333), np.float32(0.19456598), np.float32(0.19184642), np.float32(0.16245185), np.float32(0.1633837), np.float32(0.15372625), np.float32(0.14860071), np.float32(0.14986837), np.float32(0.15468863), np.float32(0.14361277), np.float32(0.13505512), np.float32(0.13290493), np.float32(0.1273657), np.float32(0.11864259), np.float32(0.11180395), np.float32(0.108513705), np.float32(0.09873225), np.float32(0.08377314), np.float32(0.079903156), np.float32(0.07551662), np.float32(0.0693574), np.float32(0.06770229), np.float32(0.05643226), np.float32(0.055117972), np.float32(0.05616145), np.float32(0.054460403), np.float32(0.054865465), np.float32(0.051629502), np.float32(0.048834894), np.float32(0.049890548), np.float32(0.058001034), np.float32(0.05826769), np.float32(0.058918707), np.float32(0.06298317), np.float32(0.06558026), np.float32(0.066255786), np.float32(0.074150376), np.float32(0.075256005), np.float32(0.087864034), np.float32(0.08706644), np.float32(0.096166216), np.float32(0.116819695), np.float32(0.11904921), np.float32(0.11366204), np.float32(0.11990361), np.float32(0.12065837), np.float32(0.09942032), np.float32(0.10293008), np.float32(0.113498636), np.float32(0.115178995), np.float32(0.118093975), np.float32(0.13168092), np.float32(0.14985538), np.float32(0.15805814), np.float32(0.14627764), np.float32(0.16534297), np.float32(0.19750454), np.float32(0.19581895), np.float32(0.17299923), np.float32(0.1650778), np.float32(0.17937069), np.float32(0.16276857), np.float32(0.14144619), np.float32(0.15554589), np.float32(0.16454655), np.float32(0.1542648), np.float32(0.15245456), np.float32(0.17508824), np.float32(0.16411856), np.float32(0.1500939), np.float32(0.15717842), np.float32(0.17559095), np.float32(0.17310712), np.float32(0.18869585), np.float32(0.18013526), np.float32(0.15667593), np.float32(0.15029487), np.float32(0.1408575), np.float32(0.12932937), np.float32(0.09708128), np.float32(0.09221941), np.float32(0.096180774), np.float32(0.090255134), np.float32(0.08618133), np.float32(0.08162886), np.float32(0.089029856), np.float32(0.09605281), np.float32(0.08478277), np.float32(0.096133225), np.float32(0.112727754), np.float32(0.11037165), np.float32(0.10682858), np.float32(0.11927214), np.float32(0.12563024), np.float32(0.11566517), np.float32(0.11341309), np.float32(0.09985735), np.float32(0.08554887), np.float32(0.08119194), np.float32(0.087790065), np.float32(0.07850791), np.float32(0.078517586), np.float32(0.078402795), np.float32(0.0724258), np.float32(0.06314312), np.float32(0.06661765), np.float32(0.06588718), np.float32(0.048578393), np.float32(0.04460433), np.float32(0.045028415), np.float32(0.038647562), np.float32(0.034766182), np.float32(0.035840757), np.float32(0.038216867), np.float32(0.040946603), np.float32(0.041178335), np.float32(0.04099017), np.float32(0.044941436), np.float32(0.043284215), np.float32(0.039343007), np.float32(0.043439575), np.float32(0.04434644), np.float32(0.042786002), np.float32(0.04273478), np.float32(0.04968567), np.float32(0.048886262), np.float32(0.04808854), np.float32(0.06014208), np.float32(0.07482556), np.float32(0.07101043), np.float32(0.08098986), np.float32(0.10667859), np.float32(0.1203763), np.float32(0.12352774), np.float32(0.14444618), np.float32(0.16864277), np.float32(0.16622783), np.float32(0.15125582), np.float32(0.13626444), np.float32(0.13214609), np.float32(0.12298967), np.float32(0.11204062), np.float32(0.11347068), np.float32(0.12858091), np.float32(0.12008124), np.float32(0.11482229), np.float32(0.12340744), np.float32(0.1344488), np.float32(0.12197368), np.float32(0.11778686), np.float32(0.12808931), np.float32(0.124192305), np.float32(0.10375066), np.float32(0.10468065), np.float32(0.10735248), np.float32(0.10126639), np.float32(0.08766754), np.float32(0.08591833), np.float32(0.085942805), np.float32(0.07942967), np.float32(0.07605553), np.float32(0.081227526), np.float32(0.093314916), np.float32(0.084073894), np.float32(0.084667146), np.float32(0.086989984), np.float32(0.08564223), np.float32(0.07930786), np.float32(0.08008901), np.float32(0.08599839), np.float32(0.088240504), np.float32(0.09126279), np.float32(0.092027165), np.float32(0.10303802), np.float32(0.11098009), np.float32(0.11759624), np.float32(0.12793528), np.float32(0.13396692), np.float32(0.11627187), np.float32(0.112759076), np.float32(0.10382509), np.float32(0.0945286), np.float32(0.077106126), np.float32(0.076108396), np.float32(0.06705927), np.float32(0.056370273), np.float32(0.05318707), np.float32(0.049565677), np.float32(0.04893982), np.float32(0.047056187), np.float32(0.047865693), np.float32(0.04777084), np.float32(0.053016942), np.float32(0.054642823), np.float32(0.05262818), np.float32(0.058736008), np.float32(0.061210126), np.float32(0.056336068), np.float32(0.051073723), np.float32(0.0522527), np.float32(0.045069266), np.float32(0.039884485), np.float32(0.0387081), np.float32(0.03715941), np.float32(0.036369063), np.float32(0.039461672), np.float32(0.04959361), np.float32(0.054717455), np.float32(0.06535654), np.float32(0.081532925), np.float32(0.084300265), np.float32(0.09062282), np.float32(0.101801544), np.float32(0.10281045), np.float32(0.10753441), np.float32(0.10916816), np.float32(0.103807166), np.float32(0.09458486), np.float32(0.09125727), np.float32(0.08192856), np.float32(0.07339921), np.float32(0.07642214), np.float32(0.07694077), np.float32(0.06418197), np.float32(0.066536866), np.float32(0.0737145), np.float32(0.07935754), np.float32(0.07902899), np.float32(0.08170224), np.float32(0.08719654), np.float32(0.081090234), np.float32(0.07745335), np.float32(0.07137956), np.float32(0.062082388), np.float32(0.057261918), np.float32(0.055788267), np.float32(0.05221162), np.float32(0.052144766), np.float32(0.05115512), np.float32(0.052173138), np.float32(0.054103553), np.float32(0.05536589), np.float32(0.05995718), np.float32(0.067719124), np.float32(0.07278516), np.float32(0.070257664), np.float32(0.074673906), np.float32(0.08516413), np.float32(0.09308509), np.float32(0.09420472), np.float32(0.10158408), np.float32(0.11266067), np.float32(0.13235572), np.float32(0.13257886), np.float32(0.12687379), np.float32(0.11456829), np.float32(0.1170157), np.float32(0.14078441), np.float32(0.12801105), np.float32(0.11849702), np.float32(0.116387606), np.float32(0.12335036), np.float32(0.1167919), np.float32(0.09975331), np.float32(0.09924362), np.float32(0.09758655), np.float32(0.084169276), np.float32(0.07627867), np.float32(0.07165542), np.float32(0.07714604), np.float32(0.07210837), np.float32(0.062211208), np.float32(0.07013115), np.float32(0.07030667), np.float32(0.057009906), np.float32(0.056676842), np.float32(0.061008867), np.float32(0.06692774), np.float32(0.06700149), np.float32(0.065020226), np.float32(0.06627785), np.float32(0.07102621), np.float32(0.06255672), np.float32(0.06332612), np.float32(0.06853411), np.float32(0.062695034), np.float32(0.059387937), np.float32(0.06510655), np.float32(0.072170965), np.float32(0.07161927), np.float32(0.07767597), np.float32(0.07733517), np.float32(0.087918065), np.float32(0.07984965), np.float32(0.08796274), np.float32(0.09334708), np.float32(0.096496545), np.float32(0.087559044), np.float32(0.09847557), np.float32(0.10725611), np.float32(0.09775478), np.float32(0.08287028), np.float32(0.102493785), np.float32(0.10819275), np.float32(0.10415658), np.float32(0.09688879), np.float32(0.114303246), np.float32(0.13613878), np.float32(0.12790735), np.float32(0.15254712), np.float32(0.14099588), np.float32(0.14475459), np.float32(0.13732569), np.float32(0.12861538), np.float32(0.116944514), np.float32(0.11638873), np.float32(0.11111196), np.float32(0.10686419), np.float32(0.08964537), np.float32(0.07908209), np.float32(0.0794526), np.float32(0.07802383), np.float32(0.06968531), np.float32(0.062556736), np.float32(0.069308), np.float32(0.07252233), np.float32(0.08061487), np.float32(0.08229641), np.float32(0.086274184), np.float32(0.09431928), np.float32(0.09690345), np.float32(0.10638841), np.float32(0.10606246), np.float32(0.10228846), np.float32(0.109518535), np.float32(0.11544095), np.float32(0.10658473), np.float32(0.10755963), np.float32(0.0985984), np.float32(0.096375845), np.float32(0.097901985), np.float32(0.08862772), np.float32(0.08612299), np.float32(0.09999403), np.float32(0.09650116), np.float32(0.09730417), np.float32(0.10346392), np.float32(0.11885547), np.float32(0.115666136), np.float32(0.11933276), np.float32(0.13358456), np.float32(0.1291177), np.float32(0.12679711), np.float32(0.12275662), np.float32(0.12950951), np.float32(0.12604006), np.float32(0.11079279), np.float32(0.11440445), np.float32(0.11135454), np.float32(0.096955046), np.float32(0.09539313), np.float32(0.09850865), np.float32(0.108904), np.float32(0.099342465), np.float32(0.1005532), np.float32(0.10413594), np.float32(0.112357415), np.float32(0.11692019), np.float32(0.11860829), np.float32(0.12246095), np.float32(0.11191694), np.float32(0.112345204), np.float32(0.12343963), np.float32(0.12791257), np.float32(0.11118369), np.float32(0.111828044), np.float32(0.116506085), np.float32(0.124009855), np.float32(0.13489495), np.float32(0.14720862), np.float32(0.14425436), np.float32(0.1479504), np.float32(0.15330453), np.float32(0.18828608), np.float32(0.20368417), np.float32(0.2124199), np.float32(0.19409437), np.float32(0.19084018), np.float32(0.17351498), np.float32(0.16669732), np.float32(0.14997222), np.float32(0.15412916)], 'MEGNGTENPCSRTLGWLHQNNDAKPWLWKFSGCFSLPEQTLPLSSQTKEYMENKKAAVELKDIPSPLHVGSKFFPAVPLPDIHSLQQPKVQLSAIPKVSCCAHCPNEPSTSPMPFGGGSGSSGRSGSLIHTGSLLDSPSTGTVTCQVGSDFAFQSVSSLQNASARNNLVGLASDLPSMCVDSNLPSCKHLSCCGKFHFQSCRSNVHKLHQFQTLQGCTSAGYFPCSDFPSEAPGHLEEHLSHSELTPHLCTNSLHLNVAPPVCLKGSLYCEDCLNKPARNSIIDAAKIWPNIPPPSTQPAPRAVPLCNRCGTKGMEKETSLLATSLGKAASKFGSPEVAVTGQVLETLPPIGVFWDIENCSVPSGRSATTVVQRIREKFFRGHREAEFICVCDISKENKEVIQELNNCQVTVAHINATAKNAADDKLRQSLRRFANTHTAPATVVLVSTDVNFALELSDLRHRHGFHIILVHKNQASEALLHHANQLIRFEEFISDLPPRLPLKIPCHTLLYVYNLPANKDGKSISNRLRRLSDNCGGKVLSITGCSAILRFINQDSAERAQKRMENEDVFGNRIIVSFTPKHRECFEAKSSNAVVDKAKSPKKVKNTKLCLIKDTGEQSPSAKAMPGKGLQANSGSATKNTNFKGLQELCRMEPKSGNRIRDHQQGHGSLATLPNSGPTASVPTLKNTGVRETLHRSSQKKENLSSQSIASSPAQKKKREGTVFQISYPSAFSQLIASRQVSPLFSSQSWSPRSMSPNLLNTASPLAFNIANPSSAADCSDPFANGVDIQVSNVDYRLSRKELQQLLQEAFSKHGQVKSVELSPHTDYQLKAIVQMRNLHDAICAVNSLHRYKIGSKKILVSLSTGAANKSLSLLSTETMSILQDAPACCLPLFKFIDIYEKKYGHKLNVSDLYKLTDMIAIREQGNGRLVCLLPSNQARQSPLGSSQSHDGSSTNCSPVLFEELEYHESVCKQHCSNKDFSELVFDPDSYKVPFVVLSLKVFAPQVHSLLQTHEGTVPLLSFPDCYAAEFGDLEITQDRDKGVPLEHFITCIPGVNIATAQNGVKVVKWIHNKPPPPNTDPWLLRSKSPVRNPQLIQFSREVIDLLKNQPSCILPISNFIPLYHHHFGKQCRVSDYGYSKLIELLEAVPHVLQILGMGSKRLLTLTHRAQVKRFTQDLLKLLKSQASKQVIVSDFSQAYHWCFSKDWDVTEYGVCDLIDIISEIPDTTICLSQQDDDMVICIRKRERTQDEIERTKQFSKDVVDLLRHQPHFRMPFNKFIPSYHHHFGRQCKLAYYGFTKLLELLEAIPEILQVLECGEEKILTLTEVERFKALAAQFVKLLRSQKGNCLMMTDLFTEYAKTFGYTFRLQDYDVSSVSALTQKLCHVVKVADMESGKQIQLITRKSLRPLTVQLLVVLMSWEGDAYLPVDELKRHYETTHSTPLNPCEYGFMTLTELLKSLPSLVEVFMNDKAEECVKLTSLYLFAKNVRSLLHTYHYQQIFLHEFAMAYTKYVGETLQPKTYGYSSVEELLGAIPQVVWIKGHGHKRIVVLKNDMKNRLSSFDLSPVNHEDQPAVSRQILEVPEPHLASELHLRTGPSQMEQELLQLANSSPVDLLCAPVPSCLPSPQLRPDPVILQPTDLIQFEEHPQEPLGVLFLNQEEKTEIPIPVKKGNLSCNSSPSSPASASAPPKPSSEAPGLLISKDAVESPAKKQPKNRVKLAANFSFAPVTKL': [np.float32(0.95219505), np.float32(0.95204914), np.float32(0.9427259), np.float32(0.9394754), np.float32(0.93078244), np.float32(0.9070399), np.float32(0.90908664), np.float32(0.8857482), np.float32(0.8765884), np.float32(0.84461874), np.float32(0.802892), np.float32(0.782732), np.float32(0.73295575), np.float32(0.62590694), np.float32(0.60356575), np.float32(0.61889344), np.float32(0.6573454), np.float32(0.73110384), np.float32(0.78931516), np.float32(0.76166135), np.float32(0.7101548), np.float32(0.6419474), np.float32(0.6487776), np.float32(0.73379946), np.float32(0.7488471), np.float32(0.7372248), np.float32(0.7970614), np.float32(0.743576), np.float32(0.77234685), np.float32(0.69948804), np.float32(0.7286395), np.float32(0.68616205), np.float32(0.7648769), np.float32(0.6888711), np.float32(0.6672762), np.float32(0.67549753), np.float32(0.7188469), np.float32(0.7273134), np.float32(0.71435), np.float32(0.74011755), np.float32(0.77898186), np.float32(0.7951866), np.float32(0.806347), np.float32(0.8216703), np.float32(0.84239507), np.float32(0.82015866), np.float32(0.8168646), np.float32(0.7774266), np.float32(0.79801655), np.float32(0.8063023), np.float32(0.8265805), np.float32(0.8100267), np.float32(0.8059689), np.float32(0.81640685), np.float32(0.8183479), np.float32(0.819146), np.float32(0.8406969), np.float32(0.8493176), np.float32(0.8561035), np.float32(0.8668077), np.float32(0.85250634), np.float32(0.85418165), np.float32(0.86093277), np.float32(0.8795069), np.float32(0.8716292), np.float32(0.8602708), np.float32(0.8819123), np.float32(0.87344974), np.float32(0.8834183), np.float32(0.8923351), np.float32(0.8843704), np.float32(0.8893443), np.float32(0.89045566), np.float32(0.89163476), np.float32(0.90923965), np.float32(0.9157044), np.float32(0.9238798), np.float32(0.90825933), np.float32(0.9178368), np.float32(0.9110311), np.float32(0.91882616), np.float32(0.9140713), np.float32(0.9209621), np.float32(0.9182938), np.float32(0.91784424), np.float32(0.92039996), np.float32(0.9355024), np.float32(0.92890763), np.float32(0.92594063), np.float32(0.9103308), np.float32(0.90540624), np.float32(0.8949794), np.float32(0.88662964), np.float32(0.8983134), np.float32(0.8898551), np.float32(0.87317836), np.float32(0.88172144), np.float32(0.85266805), np.float32(0.8591582), np.float32(0.8399968), np.float32(0.75551593), np.float32(0.65499216), np.float32(0.6385429), np.float32(0.6254364), np.float32(0.681797), np.float32(0.7210829), np.float32(0.6966357), np.float32(0.7356026), np.float32(0.69250065), np.float32(0.6988058), np.float32(0.7477323), np.float32(0.8325318), np.float32(0.8063995), np.float32(0.8172859), np.float32(0.81899434), np.float32(0.80649006), np.float32(0.8967727), np.float32(0.9027814), np.float32(0.92153716), np.float32(0.93484485), np.float32(0.9497127), np.float32(0.95206875), np.float32(0.96220654), np.float32(0.9653086), np.float32(0.96190476), np.float32(0.96204364), np.float32(0.96303046), np.float32(0.941016), np.float32(0.9487079), np.float32(0.94672626), np.float32(0.95531875), np.float32(0.93716073), np.float32(0.9326175), np.float32(0.90316504), np.float32(0.8176915), np.float32(0.31521493), np.float32(0.4027054), np.float32(0.20945728), np.float32(0.245284), np.float32(0.57278067), np.float32(0.4714421), np.float32(0.7643737), np.float32(0.8570661), np.float32(0.76574075), np.float32(0.7999673), np.float32(0.73746866), np.float32(0.78590834), np.float32(0.7844851), np.float32(0.6971442), np.float32(0.65610266), np.float32(0.7981798), np.float32(0.84887034), np.float32(0.8039345), np.float32(0.8469016), np.float32(0.891998), np.float32(0.9080051), np.float32(0.91177034), np.float32(0.9190135), np.float32(0.91045994), np.float32(0.9147042), np.float32(0.9148653), np.float32(0.9173528), np.float32(0.910551), np.float32(0.87098664), np.float32(0.8577292), np.float32(0.8469995), np.float32(0.8251356), np.float32(0.79121053), np.float32(0.7780208), np.float32(0.69973284), np.float32(0.6976759), np.float32(0.65467054), np.float32(0.61316574), np.float32(0.5191354), np.float32(0.47818434), np.float32(0.34038305), np.float32(0.35699132), np.float32(0.37447488), np.float32(0.36621913), np.float32(0.4218152), np.float32(0.38962728), np.float32(0.37784767), np.float32(0.40387955), np.float32(0.28982836), np.float32(0.29309604), np.float32(0.2853571), np.float32(0.19369222), np.float32(0.18038884), np.float32(0.14691775), np.float32(0.11786398), np.float32(0.11417593), np.float32(0.124174275), np.float32(0.117607206), np.float32(0.10889499), np.float32(0.09828014), np.float32(0.093215466), np.float32(0.094677046), np.float32(0.087695196), np.float32(0.08773703), np.float32(0.09199723), np.float32(0.096042715), np.float32(0.093735345), np.float32(0.10333623), np.float32(0.0945281), np.float32(0.10068691), np.float32(0.10736002), np.float32(0.1014577), np.float32(0.10620359), np.float32(0.12580907), np.float32(0.13809025), np.float32(0.14510176), np.float32(0.14542212), np.float32(0.15887353), np.float32(0.15456589), np.float32(0.16199729), np.float32(0.16566779), np.float32(0.15961652), np.float32(0.14650996), np.float32(0.15225656), np.float32(0.15774244), np.float32(0.16982698), np.float32(0.16911048), np.float32(0.16610575), np.float32(0.16940817), np.float32(0.16570264), np.float32(0.20514089), np.float32(0.21436985), np.float32(0.20530693), np.float32(0.22635765), np.float32(0.2972963), np.float32(0.35250133), np.float32(0.34641507), np.float32(0.31551605), np.float32(0.33726823), np.float32(0.33885267), np.float32(0.3628356), np.float32(0.3796728), np.float32(0.3793453), np.float32(0.38417384), np.float32(0.3659876), np.float32(0.33772826), np.float32(0.32728237), np.float32(0.3961261), np.float32(0.37972635), np.float32(0.4106839), np.float32(0.38750947), np.float32(0.3461789), np.float32(0.35444683), np.float32(0.28801027), np.float32(0.32682574), np.float32(0.3308766), np.float32(0.28024948), np.float32(0.28998405), np.float32(0.31197327), np.float32(0.29031128), np.float32(0.23083778), np.float32(0.20856269), np.float32(0.19781193), np.float32(0.17216139), np.float32(0.15075746), np.float32(0.14211674), np.float32(0.14461456), np.float32(0.16155766), np.float32(0.17679906), np.float32(0.17127538), np.float32(0.17171453), np.float32(0.18045238), np.float32(0.20774624), np.float32(0.23721416), np.float32(0.24674723), np.float32(0.2463881), np.float32(0.22724226), np.float32(0.24974705), np.float32(0.22231291), np.float32(0.22594048), np.float32(0.23604253), np.float32(0.27350804), np.float32(0.23917021), np.float32(0.23425573), np.float32(0.30533907), np.float32(0.3298743), np.float32(0.36856517), np.float32(0.47132674), np.float32(0.50180244), np.float32(0.5269475), np.float32(0.57831156), np.float32(0.57753175), np.float32(0.5742571), np.float32(0.58309716), np.float32(0.59410846), np.float32(0.6098939), np.float32(0.5903125), np.float32(0.5823478), np.float32(0.6119542), np.float32(0.6460899), np.float32(0.6118012), np.float32(0.65091354), np.float32(0.71042687), np.float32(0.7398416), np.float32(0.7109557), np.float32(0.7468453), np.float32(0.7901819), np.float32(0.77428204), np.float32(0.74195033), np.float32(0.72018796), np.float32(0.6957984), np.float32(0.689686), np.float32(0.6449032), np.float32(0.5926114), np.float32(0.60180855), np.float32(0.5363409), np.float32(0.5234302), np.float32(0.48514438), np.float32(0.5103857), np.float32(0.47325575), np.float32(0.42596358), np.float32(0.5004555), np.float32(0.47995713), np.float32(0.48226133), np.float32(0.5202243), np.float32(0.4845542), np.float32(0.4281521), np.float32(0.5185996), np.float32(0.5210102), np.float32(0.47469538), np.float32(0.4648107), np.float32(0.44506758), np.float32(0.4348135), np.float32(0.49037638), np.float32(0.43414208), np.float32(0.40134254), np.float32(0.4187027), np.float32(0.3938208), np.float32(0.45408264), np.float32(0.4528856), np.float32(0.4598845), np.float32(0.43789512), np.float32(0.45161745), np.float32(0.4584622), np.float32(0.43370485), np.float32(0.41793787), np.float32(0.44494417), np.float32(0.35934922), np.float32(0.38771048), np.float32(0.27590725), np.float32(0.2220526), np.float32(0.19449873), np.float32(0.1670715), np.float32(0.14209251), np.float32(0.11858825), np.float32(0.10462931), np.float32(0.09874768), np.float32(0.11828018), np.float32(0.12944964), np.float32(0.13995488), np.float32(0.12385683), np.float32(0.113769084), np.float32(0.13395242), np.float32(0.12204239), np.float32(0.09845508), np.float32(0.10305854), np.float32(0.093319744), np.float32(0.08081536), np.float32(0.07298286), np.float32(0.07204016), np.float32(0.081480116), np.float32(0.087659836), np.float32(0.08597081), np.float32(0.090026565), np.float32(0.103241146), np.float32(0.106885776), np.float32(0.10089502), np.float32(0.10957646), np.float32(0.108559266), np.float32(0.10163933), np.float32(0.0943808), np.float32(0.08451895), np.float32(0.07592354), np.float32(0.06467787), np.float32(0.06080839), np.float32(0.05932091), np.float32(0.05830539), np.float32(0.052412134), np.float32(0.054091904), np.float32(0.0656904), np.float32(0.07417741), np.float32(0.07357101), np.float32(0.08954804), np.float32(0.09514129), np.float32(0.086812004), np.float32(0.08421232), np.float32(0.09464135), np.float32(0.09956014), np.float32(0.079717115), np.float32(0.079392284), np.float32(0.07686055), np.float32(0.06702169), np.float32(0.065170236), np.float32(0.065871045), np.float32(0.06318834), np.float32(0.06449316), np.float32(0.06628008), np.float32(0.072136045), np.float32(0.073516235), np.float32(0.0857485), np.float32(0.09306328), np.float32(0.11485855), np.float32(0.1120134), np.float32(0.10877059), np.float32(0.11447361), np.float32(0.11360377), np.float32(0.10309488), np.float32(0.09231436), np.float32(0.10111552), np.float32(0.11372341), np.float32(0.099715784), np.float32(0.09720485), np.float32(0.111730285), np.float32(0.097496204), np.float32(0.08317291), np.float32(0.10065924), np.float32(0.1039102), np.float32(0.10374386), np.float32(0.105355486), np.float32(0.1318187), np.float32(0.1406201), np.float32(0.14798653), np.float32(0.16466904), np.float32(0.16003425), np.float32(0.15151873), np.float32(0.13732632), np.float32(0.13667393), np.float32(0.12190674), np.float32(0.10443258), np.float32(0.09038828), np.float32(0.08217826), np.float32(0.07056377), np.float32(0.06056299), np.float32(0.055422056), np.float32(0.05647151), np.float32(0.05737898), np.float32(0.045571383), np.float32(0.04385805), np.float32(0.04355141), np.float32(0.0401676), np.float32(0.03231293), np.float32(0.03347549), np.float32(0.035427485), np.float32(0.029238533), np.float32(0.027477289), np.float32(0.027563246), np.float32(0.028473314), np.float32(0.030789042), np.float32(0.030100498), np.float32(0.027583186), np.float32(0.029484728), np.float32(0.028585501), np.float32(0.02871483), np.float32(0.02851038), np.float32(0.031224893), np.float32(0.032245785), np.float32(0.03282701), np.float32(0.034787048), np.float32(0.039248485), np.float32(0.03577293), np.float32(0.036108207), np.float32(0.040903695), np.float32(0.042170905), np.float32(0.037768066), np.float32(0.03826327), np.float32(0.041218013), np.float32(0.038639784), np.float32(0.03941869), np.float32(0.038618445), np.float32(0.036463205), np.float32(0.032533634), np.float32(0.029720686), np.float32(0.032222707), np.float32(0.03068805), np.float32(0.03456583), np.float32(0.042974424), np.float32(0.04367108), np.float32(0.047832213), np.float32(0.056125548), np.float32(0.067407124), np.float32(0.06508995), np.float32(0.06479465), np.float32(0.06789129), np.float32(0.07307039), np.float32(0.07650395), np.float32(0.07366106), np.float32(0.07689064), np.float32(0.08464045), np.float32(0.083949536), np.float32(0.08469233), np.float32(0.08448057), np.float32(0.089214586), np.float32(0.084268324), np.float32(0.07838557), np.float32(0.074751355), np.float32(0.07036365), np.float32(0.064854406), np.float32(0.06450025), np.float32(0.058980204), np.float32(0.05095124), np.float32(0.055507), np.float32(0.06197953), np.float32(0.061023127), np.float32(0.063983925), np.float32(0.073420756), np.float32(0.07473113), np.float32(0.08119803), np.float32(0.0804321), np.float32(0.07897379), np.float32(0.07134963), np.float32(0.07823085), np.float32(0.070114), np.float32(0.07144591), np.float32(0.07083338), np.float32(0.07902033), np.float32(0.07398129), np.float32(0.07937903), np.float32(0.09478955), np.float32(0.101878084), np.float32(0.10809688), np.float32(0.12549716), np.float32(0.13571008), np.float32(0.15478797), np.float32(0.15068458), np.float32(0.12592539), np.float32(0.11531144), np.float32(0.094088525), np.float32(0.08423096), np.float32(0.07377158), np.float32(0.06431406), np.float32(0.05524598), np.float32(0.04713249), np.float32(0.045626033), np.float32(0.04207612), np.float32(0.040202122), np.float32(0.03620216), np.float32(0.036147933), np.float32(0.033083078), np.float32(0.034857497), np.float32(0.04763862), np.float32(0.053887155), np.float32(0.050821662), np.float32(0.056557637), np.float32(0.057146695), np.float32(0.053174663), np.float32(0.057028905), np.float32(0.061361186), np.float32(0.065154746), np.float32(0.068671346), np.float32(0.08224187), np.float32(0.09790338), np.float32(0.103519864), np.float32(0.11452416), np.float32(0.12162385), np.float32(0.14263727), np.float32(0.14405623), np.float32(0.18012519), np.float32(0.18372495), np.float32(0.17627092), np.float32(0.1907367), np.float32(0.20231965), np.float32(0.20367344), np.float32(0.18811138), np.float32(0.17565535), np.float32(0.18909234), np.float32(0.21043797), np.float32(0.21303514), np.float32(0.22352473), np.float32(0.24116766), np.float32(0.20890552), np.float32(0.18883955), np.float32(0.18808553), np.float32(0.1869301), np.float32(0.18877514), np.float32(0.20029995), np.float32(0.24710518), np.float32(0.22971909), np.float32(0.28951812), np.float32(0.30403188), np.float32(0.31877893), np.float32(0.38214594), np.float32(0.47959912), np.float32(0.6010265), np.float32(0.6684901), np.float32(0.70892173), np.float32(0.76333225), np.float32(0.8107189), np.float32(0.84155697), np.float32(0.87929225), np.float32(0.86873376), np.float32(0.89927423), np.float32(0.8916578), np.float32(0.9135765), np.float32(0.9304135), np.float32(0.9490536), np.float32(0.9582751), np.float32(0.95839477), np.float32(0.9705348), np.float32(0.9726964), np.float32(0.97487336), np.float32(0.9750276), np.float32(0.97703576), np.float32(0.9769891), np.float32(0.9754121), np.float32(0.9757835), np.float32(0.975738), np.float32(0.9741951), np.float32(0.9733698), np.float32(0.97356343), np.float32(0.9728476), np.float32(0.9737197), np.float32(0.9712247), np.float32(0.9717245), np.float32(0.970884), np.float32(0.9720924), np.float32(0.9719696), np.float32(0.9724779), np.float32(0.974595), np.float32(0.97710526), np.float32(0.97773427), np.float32(0.97891986), np.float32(0.9788754), np.float32(0.9784087), np.float32(0.9788903), np.float32(0.97914326), np.float32(0.97851104), np.float32(0.9784494), np.float32(0.9794207), np.float32(0.9795741), np.float32(0.97876555), np.float32(0.9785606), np.float32(0.97753906), np.float32(0.9768364), np.float32(0.9750795), np.float32(0.9716774), np.float32(0.971308), np.float32(0.96634936), np.float32(0.9628427), np.float32(0.96084607), np.float32(0.9661953), np.float32(0.96421045), np.float32(0.95911735), np.float32(0.95245767), np.float32(0.94453466), np.float32(0.9401666), np.float32(0.9422175), np.float32(0.94443715), np.float32(0.95500076), np.float32(0.95325136), np.float32(0.95861614), np.float32(0.95634794), np.float32(0.96094775), np.float32(0.9596036), np.float32(0.96096396), np.float32(0.9664446), np.float32(0.96816784), np.float32(0.96761405), np.float32(0.97311056), np.float32(0.9752044), np.float32(0.9755172), np.float32(0.97594416), np.float32(0.9765821), np.float32(0.97679305), np.float32(0.9771607), np.float32(0.9775354), np.float32(0.9774819), np.float32(0.9775364), np.float32(0.97740626), np.float32(0.9786078), np.float32(0.97981346), np.float32(0.98013544), np.float32(0.9803997), np.float32(0.9804474), np.float32(0.9802183), np.float32(0.9808162), np.float32(0.9802885), np.float32(0.98023635), np.float32(0.9798514), np.float32(0.9792378), np.float32(0.9794607), np.float32(0.97998583), np.float32(0.97934365), np.float32(0.9795105), np.float32(0.9789956), np.float32(0.979018), np.float32(0.9787355), np.float32(0.97810817), np.float32(0.9768708), np.float32(0.9770647), np.float32(0.97638), np.float32(0.9746991), np.float32(0.9759964), np.float32(0.974814), np.float32(0.9751838), np.float32(0.9747321), np.float32(0.9743381), np.float32(0.9730622), np.float32(0.9748809), np.float32(0.9735942), np.float32(0.97384256), np.float32(0.97338563), np.float32(0.9747073), np.float32(0.97582996), np.float32(0.976154), np.float32(0.9754657), np.float32(0.97404593), np.float32(0.97630876), np.float32(0.9756924), np.float32(0.9744417), np.float32(0.97347665), np.float32(0.97131294), np.float32(0.96868426), np.float32(0.96356833), np.float32(0.96383494), np.float32(0.9590125), np.float32(0.95601857), np.float32(0.9562822), np.float32(0.9470903), np.float32(0.94442844), np.float32(0.9382497), np.float32(0.93571067), np.float32(0.9420174), np.float32(0.95123786), np.float32(0.9509287), np.float32(0.9520035), np.float32(0.94321436), np.float32(0.92287153), np.float32(0.92946786), np.float32(0.92331475), np.float32(0.93012464), np.float32(0.932375), np.float32(0.9075909), np.float32(0.88312775), np.float32(0.8808379), np.float32(0.85428447), np.float32(0.85726964), np.float32(0.8766743), np.float32(0.88872135), np.float32(0.88843703), np.float32(0.9126649), np.float32(0.9127066), np.float32(0.92371714), np.float32(0.93447703), np.float32(0.94422805), np.float32(0.943517), np.float32(0.94070965), np.float32(0.94657487), np.float32(0.9505712), np.float32(0.94172007), np.float32(0.9449171), np.float32(0.93483657), np.float32(0.9454648), np.float32(0.951665), np.float32(0.95356786), np.float32(0.9619491), np.float32(0.9547678), np.float32(0.957748), np.float32(0.96055263), np.float32(0.9577857), np.float32(0.96225667), np.float32(0.9600622), np.float32(0.9635742), np.float32(0.9600409), np.float32(0.9632533), np.float32(0.9573879), np.float32(0.9544279), np.float32(0.9521921), np.float32(0.9522987), np.float32(0.96082085), np.float32(0.95665073), np.float32(0.9548467), np.float32(0.953964), np.float32(0.95034933), np.float32(0.9437106), np.float32(0.9288644), np.float32(0.8751782), np.float32(0.84531265), np.float32(0.8218938), np.float32(0.7728647), np.float32(0.7647285), np.float32(0.69863087), np.float32(0.68372655), np.float32(0.6297308), np.float32(0.5413556), np.float32(0.5011575), np.float32(0.5260018), np.float32(0.4735715), np.float32(0.41294232), np.float32(0.35249937), np.float32(0.34589875), np.float32(0.24384417), np.float32(0.16929191), np.float32(0.15902977), np.float32(0.14381216), np.float32(0.112525344), np.float32(0.10112969), np.float32(0.107441), np.float32(0.11950679), np.float32(0.12048645), np.float32(0.13220811), np.float32(0.13978519), np.float32(0.13494048), np.float32(0.15275429), np.float32(0.1635064), np.float32(0.16881353), np.float32(0.1657782), np.float32(0.15618299), np.float32(0.17252718), np.float32(0.17947774), np.float32(0.16331306), np.float32(0.15970577), np.float32(0.18762897), np.float32(0.18229939), np.float32(0.15478449), np.float32(0.14590283), np.float32(0.15933348), np.float32(0.14705339), np.float32(0.12092945), np.float32(0.1255473), np.float32(0.14116679), np.float32(0.11539002), np.float32(0.10317543), np.float32(0.10021871), np.float32(0.08947321), np.float32(0.0767576), np.float32(0.07884359), np.float32(0.06764023), np.float32(0.06074143), np.float32(0.05841129), np.float32(0.049441636), np.float32(0.04444984), np.float32(0.042987935), np.float32(0.03990861), np.float32(0.036436602), np.float32(0.037326563), np.float32(0.037581593), np.float32(0.036213532), np.float32(0.039799534), np.float32(0.039707217), np.float32(0.039226945), np.float32(0.041382827), np.float32(0.04676617), np.float32(0.05199959), np.float32(0.04697921), np.float32(0.046392646), np.float32(0.044845924), np.float32(0.04308432), np.float32(0.042780086), np.float32(0.044298537), np.float32(0.043721754), np.float32(0.050132737), np.float32(0.056462936), np.float32(0.06445076), np.float32(0.07245465), np.float32(0.0881971), np.float32(0.0844427), np.float32(0.08349739), np.float32(0.08956415), np.float32(0.08972833), np.float32(0.076711446), np.float32(0.07866598), np.float32(0.07594299), np.float32(0.08832668), np.float32(0.0744985), np.float32(0.06469224), np.float32(0.06528866), np.float32(0.055593587), np.float32(0.055158667), np.float32(0.06765256), np.float32(0.07681284), np.float32(0.07338533), np.float32(0.08400263), np.float32(0.08849395), np.float32(0.08109869), np.float32(0.074588336), np.float32(0.07334843), np.float32(0.06697771), np.float32(0.061580703), np.float32(0.05453984), np.float32(0.06338185), np.float32(0.06247252), np.float32(0.057538256), np.float32(0.058919806), np.float32(0.055133026), np.float32(0.047373455), np.float32(0.046532027), np.float32(0.05073473), np.float32(0.05602751), np.float32(0.058822077), np.float32(0.058242276), np.float32(0.067724384), np.float32(0.072534226), np.float32(0.06297591), np.float32(0.06258029), np.float32(0.06504425), np.float32(0.06506311), np.float32(0.06276256), np.float32(0.063839), np.float32(0.066767044), np.float32(0.0722718), np.float32(0.06960204), np.float32(0.07364066), np.float32(0.07608299), np.float32(0.06898668), np.float32(0.068138115), np.float32(0.07217528), np.float32(0.073064804), np.float32(0.084057316), np.float32(0.094406456), np.float32(0.10094549), np.float32(0.094405845), np.float32(0.09224592), np.float32(0.09387346), np.float32(0.09386377), np.float32(0.084369145), np.float32(0.075686604), np.float32(0.07799137), np.float32(0.071515396), np.float32(0.066498235), np.float32(0.066514455), np.float32(0.07459227), np.float32(0.087243356), np.float32(0.103251204), np.float32(0.10673848), np.float32(0.1177764), np.float32(0.14841548), np.float32(0.1821619), np.float32(0.21504116), np.float32(0.28471652), np.float32(0.37653345), np.float32(0.4424305), np.float32(0.4514961), np.float32(0.4716137), np.float32(0.48690706), np.float32(0.5332179), np.float32(0.5665944), np.float32(0.66418064), np.float32(0.6829408), np.float32(0.76141834), np.float32(0.83685803), np.float32(0.89421034), np.float32(0.92221916), np.float32(0.9383135), np.float32(0.9438075), np.float32(0.9419389), np.float32(0.9358724), np.float32(0.92472506), np.float32(0.91355854), np.float32(0.89788884), np.float32(0.8462437), np.float32(0.8339268), np.float32(0.80123085), np.float32(0.7449484), np.float32(0.69372904), np.float32(0.70015824), np.float32(0.7214303), np.float32(0.7194165), np.float32(0.6706663), np.float32(0.6132791), np.float32(0.59747946), np.float32(0.52659714), np.float32(0.51398593), np.float32(0.48399448), np.float32(0.42664608), np.float32(0.40429658), np.float32(0.40795794), np.float32(0.4418011), np.float32(0.43404052), np.float32(0.46825394), np.float32(0.48503536), np.float32(0.47915682), np.float32(0.4278807), np.float32(0.42035165), np.float32(0.45387793), np.float32(0.4283279), np.float32(0.4125106), np.float32(0.41731527), np.float32(0.43103507), np.float32(0.40722197), np.float32(0.57305014), np.float32(0.6820918), np.float32(0.6511388), np.float32(0.6446907), np.float32(0.7007871), np.float32(0.65453386), np.float32(0.6890479), np.float32(0.70429677), np.float32(0.7029895), np.float32(0.61297685), np.float32(0.6753504), np.float32(0.6645415), np.float32(0.6895065), np.float32(0.7177482), np.float32(0.6163966), np.float32(0.5657061), np.float32(0.05217783), np.float32(0.055273432), np.float32(0.053542357), np.float32(0.05136114), np.float32(0.058231853), np.float32(0.056345977), np.float32(0.06374006), np.float32(0.060208634), np.float32(0.068910055), np.float32(0.07146483), np.float32(0.075687274), np.float32(0.085782714), np.float32(0.0890608), np.float32(0.09235037), np.float32(0.09538696), np.float32(0.1003396), np.float32(0.09680296), np.float32(0.09354564), np.float32(0.08226525), np.float32(0.07896295), np.float32(0.079340704), np.float32(0.07306183), np.float32(0.06820139), np.float32(0.06672531), np.float32(0.07795184), np.float32(0.0674754), np.float32(0.06490904), np.float32(0.066479124), np.float32(0.06155884), np.float32(0.0658694), np.float32(0.073802456), np.float32(0.09541525), np.float32(0.109908976), np.float32(0.11534423), np.float32(0.12632461), np.float32(0.11418191), np.float32(0.12570737), np.float32(0.11445337), np.float32(0.101946585), np.float32(0.09492086), np.float32(0.09548343), np.float32(0.09033263), np.float32(0.083376974), np.float32(0.08476612), np.float32(0.09132079), np.float32(0.08320035), np.float32(0.07907679), np.float32(0.08254026), np.float32(0.08008513), np.float32(0.085979916), np.float32(0.0903182), np.float32(0.09680537), np.float32(0.09729847), np.float32(0.08745121), np.float32(0.073671795), np.float32(0.06269707), np.float32(0.056650613), np.float32(0.054778606), np.float32(0.050936162), np.float32(0.05201773), np.float32(0.049134295), np.float32(0.05413315), np.float32(0.056623228), np.float32(0.07238977), np.float32(0.08880898), np.float32(0.11033585), np.float32(0.13728254), np.float32(0.15093698), np.float32(0.16181044), np.float32(0.16924942), np.float32(0.169996), np.float32(0.17541838), np.float32(0.194589), np.float32(0.18140541), np.float32(0.1832994), np.float32(0.17715292), np.float32(0.18969636), np.float32(0.19960105), np.float32(0.20249309), np.float32(0.20700926), np.float32(0.22686625), np.float32(0.23497002), np.float32(0.24111871), np.float32(0.24677879), np.float32(0.25133345), np.float32(0.24384417), np.float32(0.23633562), np.float32(0.23158395), np.float32(0.17819566), np.float32(0.13550796), np.float32(0.13137154), np.float32(0.11612991), np.float32(0.09432494), np.float32(0.0855183), np.float32(0.08146429), np.float32(0.07279432), np.float32(0.07005558), np.float32(0.08548309), np.float32(0.090066046), np.float32(0.08171646), np.float32(0.08847772), np.float32(0.08348126), np.float32(0.0730396), np.float32(0.06536025), np.float32(0.062371533), np.float32(0.053651553), np.float32(0.04931266), np.float32(0.044873655), np.float32(0.04298925), np.float32(0.043571856), np.float32(0.04159172), np.float32(0.03663246), np.float32(0.03893286), np.float32(0.03888936), np.float32(0.036015026), np.float32(0.03634947), np.float32(0.043113995), np.float32(0.043999128), np.float32(0.04000521), np.float32(0.053233683), np.float32(0.06671302), np.float32(0.05505101), np.float32(0.04867582), np.float32(0.044039123), np.float32(0.0428138), np.float32(0.046911262), np.float32(0.051980603), np.float32(0.05093312), np.float32(0.049983334), np.float32(0.054452963), np.float32(0.06385912), np.float32(0.056474533), np.float32(0.051227637), np.float32(0.06244737), np.float32(0.06066657), np.float32(0.051340293), np.float32(0.059374057), np.float32(0.06451569), np.float32(0.05552619), np.float32(0.054301277), np.float32(0.053595636), np.float32(0.05214282), np.float32(0.044410106), np.float32(0.04256065), np.float32(0.039041817), np.float32(0.03604444), np.float32(0.032937963), np.float32(0.034416575), np.float32(0.03387471), np.float32(0.030913364), np.float32(0.03296166), np.float32(0.035513677), np.float32(0.036049232), np.float32(0.03135824), np.float32(0.03062533), np.float32(0.03338357), np.float32(0.034615573), np.float32(0.033841144), np.float32(0.038544454), np.float32(0.04528849), np.float32(0.04011287), np.float32(0.0387934), np.float32(0.044723388), np.float32(0.0492925), np.float32(0.042605724), np.float32(0.04486111), np.float32(0.055944443), np.float32(0.056918893), np.float32(0.053888213), np.float32(0.05424721), np.float32(0.060309045), np.float32(0.057647355), np.float32(0.04987214), np.float32(0.05749412), np.float32(0.05720367), np.float32(0.060483065), np.float32(0.06674661), np.float32(0.071787246), np.float32(0.073126316), np.float32(0.08055121), np.float32(0.07894223), np.float32(0.0739009), np.float32(0.06773723), np.float32(0.06799827), np.float32(0.06885099), np.float32(0.06850225), np.float32(0.06262733), np.float32(0.059789933), np.float32(0.06236372), np.float32(0.062256824), np.float32(0.05727148), np.float32(0.055391908), np.float32(0.06219809), np.float32(0.06304444), np.float32(0.055216312), np.float32(0.06350161), np.float32(0.07988838), np.float32(0.071786806), np.float32(0.06937739), np.float32(0.061148975), np.float32(0.06196335), np.float32(0.060811676), np.float32(0.056212913), np.float32(0.049244132), np.float32(0.05004116), np.float32(0.05476134), np.float32(0.060615703), np.float32(0.051675115), np.float32(0.049068086), np.float32(0.05327708), np.float32(0.05087327), np.float32(0.04450665), np.float32(0.046867095), np.float32(0.055082023), np.float32(0.05167554), np.float32(0.055426076), np.float32(0.066923425), np.float32(0.067047946), np.float32(0.06645659), np.float32(0.059273623), np.float32(0.054633737), np.float32(0.05217157), np.float32(0.050333593), np.float32(0.0568253), np.float32(0.059905667), np.float32(0.059883412), np.float32(0.06415105), np.float32(0.06697671), np.float32(0.0645787), np.float32(0.059204787), np.float32(0.054964703), np.float32(0.05414957), np.float32(0.052434966), np.float32(0.05170572), np.float32(0.059686083), np.float32(0.06731706), np.float32(0.067578696), np.float32(0.064420424), np.float32(0.07213086), np.float32(0.07520416), np.float32(0.075080715), np.float32(0.079662055), np.float32(0.07759538), np.float32(0.085552864), np.float32(0.10268798), np.float32(0.11190814), np.float32(0.121155865), np.float32(0.126143), np.float32(0.113116145), np.float32(0.1082471), np.float32(0.11497544), np.float32(0.11677848), np.float32(0.11917409), np.float32(0.121825166), np.float32(0.12918323), np.float32(0.13184364), np.float32(0.13334957), np.float32(0.1414323), np.float32(0.14417838), np.float32(0.13653821), np.float32(0.12952462), np.float32(0.12618995), np.float32(0.11765894), np.float32(0.112081796), np.float32(0.107193455), np.float32(0.10945751), np.float32(0.10926226), np.float32(0.10336455), np.float32(0.10617949), np.float32(0.10876234), np.float32(0.1000089), np.float32(0.091446504), np.float32(0.10261271), np.float32(0.11268928), np.float32(0.09915233), np.float32(0.10085719), np.float32(0.11558281), np.float32(0.112729356), np.float32(0.09922231), np.float32(0.11151685), np.float32(0.11734782), np.float32(0.10119761), np.float32(0.099147834), np.float32(0.09779947), np.float32(0.08311368), np.float32(0.07707707), np.float32(0.073426776), np.float32(0.06473672), np.float32(0.05381182), np.float32(0.052412584), np.float32(0.053789206), np.float32(0.044904742), np.float32(0.040989805), np.float32(0.047959108), np.float32(0.047004495), np.float32(0.039439958), np.float32(0.038514573), np.float32(0.040351253), np.float32(0.035279963), np.float32(0.03424429), np.float32(0.035416145), np.float32(0.034198236), np.float32(0.031077316), np.float32(0.030772712), np.float32(0.028988065), np.float32(0.027462099), np.float32(0.03006613), np.float32(0.033554494), np.float32(0.034842446), np.float32(0.03883232), np.float32(0.043359846), np.float32(0.047673758), np.float32(0.05163513), np.float32(0.0490366), np.float32(0.05333719), np.float32(0.05752458), np.float32(0.06199537), np.float32(0.05833917), np.float32(0.062335093), np.float32(0.07207653), np.float32(0.07027149), np.float32(0.06830696), np.float32(0.0770763), np.float32(0.07130081), np.float32(0.05968595), np.float32(0.05640669), np.float32(0.06339366), np.float32(0.05923173), np.float32(0.056311898), np.float32(0.054347206), np.float32(0.05275112), np.float32(0.048678692), np.float32(0.044747006), np.float32(0.04353481), np.float32(0.040406056), np.float32(0.03833279), np.float32(0.044523317), np.float32(0.045483258), np.float32(0.04734692), np.float32(0.04828694), np.float32(0.045185693), np.float32(0.044149753), np.float32(0.043089002), np.float32(0.03934445), np.float32(0.039923046), np.float32(0.040738508), np.float32(0.0371935), np.float32(0.036118582), np.float32(0.041379754), np.float32(0.043299768), np.float32(0.038922656), np.float32(0.04379481), np.float32(0.052148066), np.float32(0.056634117), np.float32(0.049295273), np.float32(0.055508688), np.float32(0.06333303), np.float32(0.05428171), np.float32(0.053109657), np.float32(0.049001724), np.float32(0.04607656), np.float32(0.048460316), np.float32(0.051025547), np.float32(0.0542414), np.float32(0.05230169), np.float32(0.060327735), np.float32(0.068343), np.float32(0.064847626), np.float32(0.06464252), np.float32(0.07612439), np.float32(0.0798659), np.float32(0.07235062), np.float32(0.07341657), np.float32(0.07925332), np.float32(0.0755496), np.float32(0.062782474), np.float32(0.061959658), np.float32(0.058102794), np.float32(0.052662507), np.float32(0.05589028), np.float32(0.05482384), np.float32(0.054444198), np.float32(0.05656607), np.float32(0.06321558), np.float32(0.068190835), np.float32(0.067785755), np.float32(0.07074236), np.float32(0.0786302), np.float32(0.082058355), np.float32(0.070745796), np.float32(0.07109398), np.float32(0.07592175), np.float32(0.07135112), np.float32(0.064280175), np.float32(0.07269505), np.float32(0.089127585), np.float32(0.08254114), np.float32(0.07471216), np.float32(0.086452544), np.float32(0.096969694), np.float32(0.07902576), np.float32(0.08085561), np.float32(0.080630384), np.float32(0.072900705), np.float32(0.06626977), np.float32(0.059079196), np.float32(0.05404247), np.float32(0.048687384), np.float32(0.037711192), np.float32(0.03362036), np.float32(0.030508077), np.float32(0.026999315), np.float32(0.027639138), np.float32(0.028917475), np.float32(0.029885547), np.float32(0.030476807), np.float32(0.032604527), np.float32(0.03184634), np.float32(0.030259484), np.float32(0.02634471), np.float32(0.027709072), np.float32(0.031178022), np.float32(0.029309485), np.float32(0.0301703), np.float32(0.03709746), np.float32(0.039012942), np.float32(0.03849337), np.float32(0.0442444), np.float32(0.056346595), np.float32(0.06783198), np.float32(0.083362564), np.float32(0.099869564), np.float32(0.11251277), np.float32(0.12545416), np.float32(0.12970176), np.float32(0.1384387), np.float32(0.13659804), np.float32(0.13263541), np.float32(0.13259904), np.float32(0.13378005), np.float32(0.12566456), np.float32(0.12350534), np.float32(0.12746583), np.float32(0.12918055), np.float32(0.109670706), np.float32(0.101175226), np.float32(0.11058064), np.float32(0.09741385), np.float32(0.07957076), np.float32(0.09032117), np.float32(0.099333875), np.float32(0.081307985), np.float32(0.07938169), np.float32(0.07547759), np.float32(0.061509654), np.float32(0.053596366), np.float32(0.053651344), np.float32(0.04934845), np.float32(0.04406121), np.float32(0.039370194), np.float32(0.041628107), np.float32(0.043613844), np.float32(0.044212036), np.float32(0.04474394), np.float32(0.04943396), np.float32(0.053641867), np.float32(0.053343102), np.float32(0.05265869), np.float32(0.060015958), np.float32(0.05594836), np.float32(0.054212153), np.float32(0.05780531), np.float32(0.06147332), np.float32(0.050732743), np.float32(0.04683688), np.float32(0.049009312), np.float32(0.04351607), np.float32(0.043131795), np.float32(0.047895703), np.float32(0.047904607), np.float32(0.04603005), np.float32(0.047021244), np.float32(0.045523755), np.float32(0.042276774), np.float32(0.03861575), np.float32(0.03529287), np.float32(0.031014891), np.float32(0.031080117), np.float32(0.028816983), np.float32(0.02707646), np.float32(0.02883654), np.float32(0.029974246), np.float32(0.026368639), np.float32(0.025666788), np.float32(0.026265902), np.float32(0.027597245), np.float32(0.026952853), np.float32(0.024749314), np.float32(0.025373217), np.float32(0.025564507), np.float32(0.02508419), np.float32(0.022687664), np.float32(0.02612618), np.float32(0.028454075), np.float32(0.027342452), np.float32(0.026861727), np.float32(0.03344333), np.float32(0.038887355), np.float32(0.037037876), np.float32(0.039244805), np.float32(0.044761997), np.float32(0.04697093), np.float32(0.05518383), np.float32(0.05977311), np.float32(0.05951611), np.float32(0.06283087), np.float32(0.06640084), np.float32(0.07180463), np.float32(0.06484806), np.float32(0.06618193), np.float32(0.07815261), np.float32(0.07737137), np.float32(0.07131283), np.float32(0.08081667), np.float32(0.088875495), np.float32(0.08449858), np.float32(0.07126117), np.float32(0.07407238), np.float32(0.071877204), np.float32(0.06433353), np.float32(0.056589045), np.float32(0.049566947), np.float32(0.051566362), np.float32(0.051531274), np.float32(0.050655767), np.float32(0.049125586), np.float32(0.045766525), np.float32(0.04750252), np.float32(0.045478392), np.float32(0.040877745), np.float32(0.036643676), np.float32(0.03520511), np.float32(0.033402447), np.float32(0.034658168), np.float32(0.034704883), np.float32(0.037833165), np.float32(0.038414065), np.float32(0.037226196), np.float32(0.039091017), np.float32(0.044748332), np.float32(0.043766342), np.float32(0.049144823), np.float32(0.059050553), np.float32(0.070346355), np.float32(0.08724701), np.float32(0.101764165), np.float32(0.103596866), np.float32(0.10962043), np.float32(0.11757411), np.float32(0.11176153), np.float32(0.12783189), np.float32(0.15397058), np.float32(0.18909854), np.float32(0.20072378), np.float32(0.23918748), np.float32(0.27725527), np.float32(0.28711385), np.float32(0.28967), np.float32(0.26049563), np.float32(0.28762007), np.float32(0.27735284), np.float32(0.27904925), np.float32(0.28103694), np.float32(0.2750356), np.float32(0.3576844), np.float32(0.36530423), np.float32(0.3644488), np.float32(0.43218523), np.float32(0.4647417), np.float32(0.48400196), np.float32(0.5336739), np.float32(0.48460525), np.float32(0.44640362), np.float32(0.36644903), np.float32(0.30382398), np.float32(0.23525952), np.float32(0.23917845), np.float32(0.25875616), np.float32(0.34084347), np.float32(0.2507292), np.float32(0.3718545), np.float32(0.33327898), np.float32(0.26067322), np.float32(0.5987387), np.float32(0.71428204), np.float32(0.6561099), np.float32(0.8528431), np.float32(0.85223216), np.float32(0.81805074), np.float32(0.7561772), np.float32(0.71484196), np.float32(0.7214864), np.float32(0.7140423), np.float32(0.86830807), np.float32(0.9112273), np.float32(0.9052173), np.float32(0.908234), np.float32(0.9047711), np.float32(0.9156557), np.float32(0.9185356), np.float32(0.9252499), np.float32(0.9323535), np.float32(0.94287014), np.float32(0.9468577), np.float32(0.9509801), np.float32(0.9564245), np.float32(0.9564915), np.float32(0.9610581), np.float32(0.9647614), np.float32(0.96914274), np.float32(0.9706134), np.float32(0.9728143), np.float32(0.97273785), np.float32(0.97429425), np.float32(0.9735777), np.float32(0.9729479), np.float32(0.9751779), np.float32(0.97451437), np.float32(0.9725338), np.float32(0.97172415), np.float32(0.97028977), np.float32(0.9690026), np.float32(0.96991694), np.float32(0.9719286), np.float32(0.97098786), np.float32(0.9717013), np.float32(0.9732844), np.float32(0.9733474), np.float32(0.9738636), np.float32(0.9709126), np.float32(0.97190666), np.float32(0.9730219), np.float32(0.97279245), np.float32(0.97427046), np.float32(0.9699715), np.float32(0.96851707), np.float32(0.9661022), np.float32(0.9651481), np.float32(0.967036), np.float32(0.96545583), np.float32(0.96452713), np.float32(0.96640325), np.float32(0.96855617), np.float32(0.96913505), np.float32(0.9703639), np.float32(0.9702565), np.float32(0.97014725), np.float32(0.97110456), np.float32(0.972509), np.float32(0.97218406), np.float32(0.9731137), np.float32(0.97283494), np.float32(0.97420233), np.float32(0.97495776), np.float32(0.9740027), np.float32(0.97536296), np.float32(0.97516733), np.float32(0.9760903), np.float32(0.9769926), np.float32(0.9774531), np.float32(0.9781325), np.float32(0.9791109), np.float32(0.98033947), np.float32(0.9809382), np.float32(0.9812082), np.float32(0.98142576), np.float32(0.9810641), np.float32(0.98085713), np.float32(0.98181665), np.float32(0.981743), np.float32(0.9819516), np.float32(0.9833514), np.float32(0.9838839), np.float32(0.9845574), np.float32(0.98515606), np.float32(0.98469144), np.float32(0.98511654), np.float32(0.9848363), np.float32(0.9848297), np.float32(0.9844727), np.float32(0.9845516), np.float32(0.98465365), np.float32(0.984133), np.float32(0.98326105), np.float32(0.98381066), np.float32(0.983185), np.float32(0.9834531), np.float32(0.9831178), np.float32(0.9839856), np.float32(0.9839819), np.float32(0.983652), np.float32(0.983597), np.float32(0.983808), np.float32(0.98416233), np.float32(0.9839557), np.float32(0.9835755), np.float32(0.9833656), np.float32(0.983306), np.float32(0.98344696), np.float32(0.98377347), np.float32(0.98247325), np.float32(0.98127717), np.float32(0.97970355), np.float32(0.9787539), np.float32(0.977958), np.float32(0.9772679), np.float32(0.9737178), np.float32(0.9758446), np.float32(0.9769891), np.float32(0.9755005), np.float32(0.9750691), np.float32(0.97431254), np.float32(0.9725939), np.float32(0.9734736), np.float32(0.9726388), np.float32(0.9703404), np.float32(0.9611533), np.float32(0.9553019), np.float32(0.95725507), np.float32(0.95350075), np.float32(0.9491641), np.float32(0.94488174), np.float32(0.94270134), np.float32(0.93433416), np.float32(0.9450659)], 'MSGGNLDGNDEFDEQLRMQELYGDTKDDNSQKDPGGETEAFGQQPADTPYEWDLDKKAWFPKITEDFIATYQANYGFSNDGASSSTANVQDVSTRAAEEPPQGKTPEPSDPKKRGEKRKADSGWFHVEEGRNTNVYVSGLPPDITVDEFIQLMSKFGIIMRDPQTEEFKVKLYKDNQGNLKGDGLCCYLKRESVDLALKLLDEDEIRGYKLHVEVAQFQLKGEYDASKKKKKCKDYKKKLSLQQKQLDWRPERRAGPSRMRHERVVIIKNMFHPMDFEDDPLVLNEIREDLRVECSKFGQIRKLLLFDRHPDGVASVSFRDPEEADYCIQTLDGRWFGGRQITAQAWDGTTDYQVEETTREREERLRGWEAFLNAPEANRGLRRSESACASERAGPSRVRHFSEHPSTSKMNAQEAATAVVFEEPIDEKKFEKTEDGGEFKEDASEKDAKESGPEKEAAEGCPQKESEEGCLERESEESCAKREREEDYPERECGEGTSQKELEGDSPKKESKENGPEREFKKKRLKNDCEENGLKKATEEHGPDVASEGEDSPQEESGEDDSEGESEDDSSGKQFEDSFEKEFEENGFKKDFDEDGSDKEFNENVLEKTVEENDSEKSEFEDDSSEKVFDEEGSEKEFDEESDEKEEEDDPYEKVFDDESDEKEDDEDADEKGLEDADEKEEEEDEDEKVFEDSDEKEDEEADGKEDVDEKMFEDDDSNEKLFDDDSSEKLFDDSDERETVGGLGNVKDEGPLSTGSSFVLSSDDDDDDDDI': [np.float32(0.9563628), np.float32(0.9511078), np.float32(0.95030797), np.float32(0.9418567), np.float32(0.9404777), np.float32(0.9351112), np.float32(0.9308963), np.float32(0.92828584), np.float32(0.93426466), np.float32(0.9276034), np.float32(0.9294844), np.float32(0.9253887), np.float32(0.92311823), np.float32(0.91300744), np.float32(0.9051243), np.float32(0.8982038), np.float32(0.8996078), np.float32(0.90548307), np.float32(0.90213656), np.float32(0.90986454), np.float32(0.9181579), np.float32(0.9213287), np.float32(0.9277494), np.float32(0.9284903), np.float32(0.93161666), np.float32(0.9362508), np.float32(0.940485), np.float32(0.94565576), np.float32(0.94738597), np.float32(0.95547587), np.float32(0.95553726), np.float32(0.96137595), np.float32(0.96232873), np.float32(0.96368146), np.float32(0.96194804), np.float32(0.96294093), np.float32(0.9634977), np.float32(0.9624672), np.float32(0.9649486), np.float32(0.959986), np.float32(0.95658386), np.float32(0.95422107), np.float32(0.94907445), np.float32(0.9373734), np.float32(0.9222476), np.float32(0.9146459), np.float32(0.9079089), np.float32(0.9029068), np.float32(0.8868653), np.float32(0.86381334), np.float32(0.83643425), np.float32(0.80020714), np.float32(0.7600279), np.float32(0.7368988), np.float32(0.7150574), np.float32(0.6604294), np.float32(0.6115384), np.float32(0.60078883), np.float32(0.5623993), np.float32(0.5154176), np.float32(0.49055144), np.float32(0.4807634), np.float32(0.44239962), np.float32(0.413359), np.float32(0.4304224), np.float32(0.44116274), np.float32(0.3954807), np.float32(0.4366239), np.float32(0.4552594), np.float32(0.46194038), np.float32(0.47730112), np.float32(0.46454516), np.float32(0.47105807), np.float32(0.5030515), np.float32(0.49481696), np.float32(0.56516963), np.float32(0.69070315), np.float32(0.74174386), np.float32(0.79802454), np.float32(0.8514979), np.float32(0.8827185), np.float32(0.8930022), np.float32(0.91793644), np.float32(0.93090856), np.float32(0.9339066), np.float32(0.9395591), np.float32(0.9437493), np.float32(0.94901687), np.float32(0.95425755), np.float32(0.9563774), np.float32(0.96021914), np.float32(0.95489496), np.float32(0.9592866), np.float32(0.9625296), np.float32(0.9656821), np.float32(0.966085), np.float32(0.9684077), np.float32(0.9703428), np.float32(0.9713239), np.float32(0.97128975), np.float32(0.9717207), np.float32(0.9729701), np.float32(0.97469586), np.float32(0.9738853), np.float32(0.9732512), np.float32(0.97360307), np.float32(0.9717434), np.float32(0.969688), np.float32(0.967373), np.float32(0.9615417), np.float32(0.95452195), np.float32(0.9444375), np.float32(0.9259641), np.float32(0.90184), np.float32(0.8739002), np.float32(0.85241663), np.float32(0.79838985), np.float32(0.8122889), np.float32(0.80955094), np.float32(0.7734025), np.float32(0.76654005), np.float32(0.75431544), np.float32(0.6427611), np.float32(0.58448404), np.float32(0.46855396), np.float32(0.27767292), np.float32(0.21611622), np.float32(0.19437632), np.float32(0.15559532), np.float32(0.13004112), np.float32(0.10550808), np.float32(0.09102768), np.float32(0.08644272), np.float32(0.07512182), np.float32(0.07424225), np.float32(0.09037522), np.float32(0.104637235), np.float32(0.09572049), np.float32(0.0941428), np.float32(0.103537075), np.float32(0.0918211), np.float32(0.07719713), np.float32(0.0764406), np.float32(0.07310596), np.float32(0.06278306), np.float32(0.057660606), np.float32(0.055776276), np.float32(0.0577747), np.float32(0.056059368), np.float32(0.06457681), np.float32(0.066743255), np.float32(0.06969435), np.float32(0.08241252), np.float32(0.08171811), np.float32(0.08770549), np.float32(0.08523301), np.float32(0.08380876), np.float32(0.09085848), np.float32(0.08889932), np.float32(0.085465886), np.float32(0.081097305), np.float32(0.09284041), np.float32(0.09912646), np.float32(0.096813835), np.float32(0.10169316), np.float32(0.11316238), np.float32(0.11889266), np.float32(0.11886175), np.float32(0.1303274), np.float32(0.14284132), np.float32(0.14656411), np.float32(0.15339436), np.float32(0.15332267), np.float32(0.13512288), np.float32(0.12224475), np.float32(0.106706865), np.float32(0.09434296), np.float32(0.08938557), np.float32(0.0904842), np.float32(0.09432648), np.float32(0.1089099), np.float32(0.107618965), np.float32(0.10740895), np.float32(0.11116354), np.float32(0.121739835), np.float32(0.116210684), np.float32(0.09761209), np.float32(0.099506676), np.float32(0.09118198), np.float32(0.079657), np.float32(0.07775502), np.float32(0.08239263), np.float32(0.08594738), np.float32(0.08200216), np.float32(0.072845474), np.float32(0.079408854), np.float32(0.07341385), np.float32(0.07567203), np.float32(0.08853408), np.float32(0.088264), np.float32(0.09223023), np.float32(0.097450234), np.float32(0.09618637), np.float32(0.08273823), np.float32(0.07339971), np.float32(0.07923754), np.float32(0.083994955), np.float32(0.082649104), np.float32(0.0829978), np.float32(0.101792455), np.float32(0.10435749), np.float32(0.10720039), np.float32(0.11690458), np.float32(0.13232529), np.float32(0.12794825), np.float32(0.12761864), np.float32(0.1248288), np.float32(0.13490553), np.float32(0.15996541), np.float32(0.17132518), np.float32(0.19616655), np.float32(0.20285395), np.float32(0.21006963), np.float32(0.22483659), np.float32(0.21910278), np.float32(0.27227694), np.float32(0.29300734), np.float32(0.32414588), np.float32(0.34188512), np.float32(0.33566114), np.float32(0.32983732), np.float32(0.35010743), np.float32(0.3926594), np.float32(0.39582923), np.float32(0.40279442), np.float32(0.38592488), np.float32(0.39514226), np.float32(0.3980882), np.float32(0.44236845), np.float32(0.47886938), np.float32(0.5002688), np.float32(0.5287636), np.float32(0.54923964), np.float32(0.5290897), np.float32(0.5023961), np.float32(0.55129796), np.float32(0.5782661), np.float32(0.5932372), np.float32(0.60207075), np.float32(0.5755343), np.float32(0.5967407), np.float32(0.53354913), np.float32(0.505654), np.float32(0.48371062), np.float32(0.4222479), np.float32(0.39329514), np.float32(0.3446878), np.float32(0.3073024), np.float32(0.27190834), np.float32(0.2553317), np.float32(0.23469685), np.float32(0.2414844), np.float32(0.2419519), np.float32(0.21355866), np.float32(0.19811355), np.float32(0.15751489), np.float32(0.17741722), np.float32(0.1750452), np.float32(0.16639306), np.float32(0.15137278), np.float32(0.1476918), np.float32(0.12890278), np.float32(0.12304739), np.float32(0.119898975), np.float32(0.111486875), np.float32(0.09966755), np.float32(0.10013468), np.float32(0.12515838), np.float32(0.12877615), np.float32(0.121646665), np.float32(0.13414805), np.float32(0.12768151), np.float32(0.1221805), np.float32(0.119069606), np.float32(0.118408345), np.float32(0.11880952), np.float32(0.112705946), np.float32(0.1113022), np.float32(0.10814526), np.float32(0.104252934), np.float32(0.086996146), np.float32(0.08689189), np.float32(0.08003596), np.float32(0.06788936), np.float32(0.06194036), np.float32(0.06385154), np.float32(0.06501722), np.float32(0.06700733), np.float32(0.06388239), np.float32(0.07620947), np.float32(0.08254757), np.float32(0.074833006), np.float32(0.069005154), np.float32(0.07166139), np.float32(0.06507622), np.float32(0.05899576), np.float32(0.055205997), np.float32(0.053837948), np.float32(0.05850492), np.float32(0.05388465), np.float32(0.06258681), np.float32(0.07408585), np.float32(0.07463858), np.float32(0.06984442), np.float32(0.076487914), np.float32(0.07707239), np.float32(0.08297811), np.float32(0.093707845), np.float32(0.10792284), np.float32(0.12157866), np.float32(0.11674297), np.float32(0.120946944), np.float32(0.12941058), np.float32(0.11679146), np.float32(0.097544484), np.float32(0.09000321), np.float32(0.09069356), np.float32(0.103530176), np.float32(0.1104529), np.float32(0.12093001), np.float32(0.11463146), np.float32(0.12033267), np.float32(0.09785616), np.float32(0.10007823), np.float32(0.10014334), np.float32(0.08033635), np.float32(0.08729551), np.float32(0.103185706), np.float32(0.10661529), np.float32(0.1211387), np.float32(0.15387644), np.float32(0.15479521), np.float32(0.17303763), np.float32(0.18151379), np.float32(0.20817682), np.float32(0.19071136), np.float32(0.18572454), np.float32(0.17943147), np.float32(0.1951674), np.float32(0.24406825), np.float32(0.24254906), np.float32(0.24809471), np.float32(0.24660243), np.float32(0.24780402), np.float32(0.2615893), np.float32(0.30439422), np.float32(0.32574725), np.float32(0.3124428), np.float32(0.29904562), np.float32(0.30791742), np.float32(0.28573415), np.float32(0.25041175), np.float32(0.25316662), np.float32(0.23965672), np.float32(0.21349044), np.float32(0.23433359), np.float32(0.24704672), np.float32(0.2979421), np.float32(0.31313673), np.float32(0.329776), np.float32(0.39080626), np.float32(0.44089568), np.float32(0.52025795), np.float32(0.58805203), np.float32(0.6272814), np.float32(0.62395585), np.float32(0.66418946), np.float32(0.67530125), np.float32(0.6977284), np.float32(0.7189552), np.float32(0.76030797), np.float32(0.7942703), np.float32(0.8173418), np.float32(0.82175523), np.float32(0.8461081), np.float32(0.8727799), np.float32(0.8822455), np.float32(0.90547556), np.float32(0.92328405), np.float32(0.9323016), np.float32(0.9381941), np.float32(0.9414241), np.float32(0.9520305), np.float32(0.9567066), np.float32(0.9572312), np.float32(0.95843494), np.float32(0.95781773), np.float32(0.96371734), np.float32(0.96734446), np.float32(0.9690155), np.float32(0.9715788), np.float32(0.9723851), np.float32(0.9731364), np.float32(0.9744881), np.float32(0.9737681), np.float32(0.97358084), np.float32(0.97305477), np.float32(0.9735208), np.float32(0.97517526), np.float32(0.9758631), np.float32(0.9759292), np.float32(0.97652686), np.float32(0.97661656), np.float32(0.9771221), np.float32(0.97675645), np.float32(0.97694993), np.float32(0.9758992), np.float32(0.97610885), np.float32(0.9760937), np.float32(0.976838), np.float32(0.977498), np.float32(0.97916335), np.float32(0.9787431), np.float32(0.9786468), np.float32(0.97920966), np.float32(0.9798672), np.float32(0.97932565), np.float32(0.97943485), np.float32(0.98052394), np.float32(0.9805838), np.float32(0.980336), np.float32(0.9808003), np.float32(0.9812056), np.float32(0.98070735), np.float32(0.9804643), np.float32(0.980413), np.float32(0.9810271), np.float32(0.9803241), np.float32(0.9809039), np.float32(0.98058265), np.float32(0.98046815), np.float32(0.98078156), np.float32(0.9804631), np.float32(0.98070693), np.float32(0.98082227), np.float32(0.9810064), np.float32(0.98056716), np.float32(0.979726), np.float32(0.97971296), np.float32(0.97967005), np.float32(0.97967106), np.float32(0.9790854), np.float32(0.9789646), np.float32(0.9787396), np.float32(0.97916734), np.float32(0.9786033), np.float32(0.97939396), np.float32(0.9802215), np.float32(0.9792443), np.float32(0.9778021), np.float32(0.9775892), np.float32(0.9779674), np.float32(0.97637606), np.float32(0.9747286), np.float32(0.97264445), np.float32(0.9732912), np.float32(0.97429806), np.float32(0.9728679), np.float32(0.97195417), np.float32(0.9717442), np.float32(0.9713453), np.float32(0.97086316), np.float32(0.96718395), np.float32(0.96726394), np.float32(0.9679968), np.float32(0.96923864), np.float32(0.96836936), np.float32(0.9659709), np.float32(0.9639204), np.float32(0.9650705), np.float32(0.9642723), np.float32(0.96201), np.float32(0.96283495), np.float32(0.9630701), np.float32(0.96494603), np.float32(0.9672249), np.float32(0.9662337), np.float32(0.9641288), np.float32(0.9669818), np.float32(0.9676317), np.float32(0.9653562), np.float32(0.96750826), np.float32(0.9688523), np.float32(0.9699883), np.float32(0.9722074), np.float32(0.9712081), np.float32(0.971761), np.float32(0.97431266), np.float32(0.9757414), np.float32(0.97652936), np.float32(0.97660214), np.float32(0.9781486), np.float32(0.979706), np.float32(0.9813757), np.float32(0.9818023), np.float32(0.98193455), np.float32(0.9826015), np.float32(0.9822895), np.float32(0.9814811), np.float32(0.9821212), np.float32(0.9824892), np.float32(0.9828377), np.float32(0.98357797), np.float32(0.98404837), np.float32(0.9833149), np.float32(0.9836872), np.float32(0.982852), np.float32(0.9825011), np.float32(0.9809326), np.float32(0.9806678), np.float32(0.9800889), np.float32(0.9799401), np.float32(0.9795675), np.float32(0.9791282), np.float32(0.97948277), np.float32(0.97963345), np.float32(0.9779785), np.float32(0.9763485), np.float32(0.9764515), np.float32(0.9762067), np.float32(0.9759812), np.float32(0.9751609), np.float32(0.97578114), np.float32(0.97557086), np.float32(0.97628355), np.float32(0.9758483), np.float32(0.97461617), np.float32(0.9752236), np.float32(0.9747704), np.float32(0.97539866), np.float32(0.97631377), np.float32(0.97669005), np.float32(0.9784315), np.float32(0.97931665), np.float32(0.97997516), np.float32(0.9808987), np.float32(0.98175687), np.float32(0.9813767), np.float32(0.9811801), np.float32(0.9814262), np.float32(0.9818008), np.float32(0.9818111), np.float32(0.9824088), np.float32(0.98232794), np.float32(0.9824806), np.float32(0.98231536), np.float32(0.98251146), np.float32(0.9827535), np.float32(0.98244196), np.float32(0.9819457), np.float32(0.9820442), np.float32(0.9814663), np.float32(0.9816348), np.float32(0.9805133), np.float32(0.98009104), np.float32(0.9799177), np.float32(0.97941816), np.float32(0.9778661), np.float32(0.9777188), np.float32(0.97697747), np.float32(0.9746097), np.float32(0.974524), np.float32(0.97271514), np.float32(0.9708572), np.float32(0.9683215), np.float32(0.96819067), np.float32(0.96631116), np.float32(0.9677513), np.float32(0.96550006), np.float32(0.96529794), np.float32(0.962159), np.float32(0.9626064), np.float32(0.96096), np.float32(0.962627), np.float32(0.96482563), np.float32(0.9668327), np.float32(0.96574223), np.float32(0.96676975), np.float32(0.96643764), np.float32(0.9664146), np.float32(0.96677977), np.float32(0.967303), np.float32(0.96779513), np.float32(0.96713054), np.float32(0.9671059), np.float32(0.9664728), np.float32(0.96810013), np.float32(0.9688732), np.float32(0.9688242), np.float32(0.96734935), np.float32(0.9667855), np.float32(0.96555835), np.float32(0.96758723), np.float32(0.9664774), np.float32(0.9655867), np.float32(0.96600294), np.float32(0.96848476), np.float32(0.9664003), np.float32(0.966964), np.float32(0.9666868), np.float32(0.9678278), np.float32(0.9684144), np.float32(0.96926266), np.float32(0.96868926), np.float32(0.9688449), np.float32(0.97016466), np.float32(0.9694474), np.float32(0.9696553), np.float32(0.9698589), np.float32(0.9688803), np.float32(0.9695901), np.float32(0.9697804), np.float32(0.96979105), np.float32(0.970689), np.float32(0.9717084), np.float32(0.97173303), np.float32(0.9725763), np.float32(0.9732747), np.float32(0.97300535), np.float32(0.97331536), np.float32(0.9732487), np.float32(0.9733121), np.float32(0.97371846), np.float32(0.97431076), np.float32(0.97462726), np.float32(0.97483045), np.float32(0.9758493), np.float32(0.976294), np.float32(0.9767482), np.float32(0.97617686), np.float32(0.9757672), np.float32(0.97585183), np.float32(0.97553605), np.float32(0.97493184), np.float32(0.97437435), np.float32(0.9738138), np.float32(0.97319025), np.float32(0.97317356), np.float32(0.9730853), np.float32(0.97276014), np.float32(0.973451), np.float32(0.9736345), np.float32(0.97376955), np.float32(0.97354466), np.float32(0.9730876), np.float32(0.9733976), np.float32(0.9744777), np.float32(0.9748386), np.float32(0.97421354), np.float32(0.9746181), np.float32(0.97517926), np.float32(0.9756216), np.float32(0.9752206), np.float32(0.97580487), np.float32(0.97668093), np.float32(0.9775735), np.float32(0.97774565), np.float32(0.977626), np.float32(0.97793645), np.float32(0.9780964), np.float32(0.9779177), np.float32(0.97785634), np.float32(0.97775453), np.float32(0.97784746), np.float32(0.97667533), np.float32(0.97691226), np.float32(0.9770797), np.float32(0.97719985), np.float32(0.9778382), np.float32(0.9781025), np.float32(0.977656), np.float32(0.97793216), np.float32(0.97878975), np.float32(0.9780496), np.float32(0.97739214), np.float32(0.97753215), np.float32(0.97735935), np.float32(0.9775434), np.float32(0.9765679), np.float32(0.9762733), np.float32(0.97711575), np.float32(0.9769623), np.float32(0.9767209), np.float32(0.97664475), np.float32(0.97726214), np.float32(0.9773202), np.float32(0.97671777), np.float32(0.976858), np.float32(0.9769313), np.float32(0.9769214), np.float32(0.9765704), np.float32(0.9765038), np.float32(0.9765329), np.float32(0.97640955), np.float32(0.97571474), np.float32(0.97543734), np.float32(0.97515917), np.float32(0.9753372), np.float32(0.97531193), np.float32(0.9763599), np.float32(0.97652584), np.float32(0.97647434), np.float32(0.9756472), np.float32(0.97488165), np.float32(0.97428143), np.float32(0.97361904), np.float32(0.9719286), np.float32(0.97120464), np.float32(0.9711131), np.float32(0.97032106), np.float32(0.9702631), np.float32(0.97035325), np.float32(0.96916986), np.float32(0.96876997), np.float32(0.9670933), np.float32(0.967194), np.float32(0.96746475), np.float32(0.96849793), np.float32(0.9691752), np.float32(0.9691803), np.float32(0.9697806), np.float32(0.97030973), np.float32(0.97042525), np.float32(0.97191983), np.float32(0.97156185), np.float32(0.97094405), np.float32(0.97149247), np.float32(0.97219634), np.float32(0.9723761), np.float32(0.973317), np.float32(0.9736068), np.float32(0.97448266), np.float32(0.97690976), np.float32(0.97709763), np.float32(0.97676575), np.float32(0.97651255), np.float32(0.9778591), np.float32(0.97756606), np.float32(0.9793139), np.float32(0.9795973), np.float32(0.9792102), np.float32(0.9794128), np.float32(0.97870857), np.float32(0.978131), np.float32(0.9762547), np.float32(0.97597015), np.float32(0.97615594), np.float32(0.9738287), np.float32(0.9755907), np.float32(0.97542375), np.float32(0.9749144), np.float32(0.9768016), np.float32(0.9775178), np.float32(0.97835255), np.float32(0.97951674), np.float32(0.9792771), np.float32(0.9796269), np.float32(0.97995836), np.float32(0.9798979), np.float32(0.97837687), np.float32(0.97673607), np.float32(0.975157), np.float32(0.97363317)], 'MSLPLRHALENVTSVDRILEDLLVRFIINCPNEDLSSVERELFHFEEASWFYTDFIKLMNPTLPSLKIKSFAQLIIKLCPLVWKWDIRVDEALQQFSKYKKSIPVRGAAIFNENLSKILLVQGTESDSWSFPRGKISKDENDIDCCIREVKEEIGFDLTDYIDDNQFIERNIQGKNYKIFLISGVSEVFNFKPQVRNEIDKIEWFDFKKISKTMYKSNIKYYLINSMMRPLSMWLRHQRQIKNEDQLKSYAEEQLKLLLGITKEEQIDPGRELLNMLHTAVQANSNNNAVSNGQVPSSQELQHLKEQSGEHNQQKDQQSSFSSQQQPSIFPSLSEPFANNKNVIPPTMPMANVFMSNPQLFATMNGQPFAPFPFMLPLTNNSNSANPIPTPVPPNFNAPPNPMAFGVPNMHNLSGPAVSQPFSLPPAPLPRDSGYSSSSPGQLLDILNSKKPDSNVQSSKKPKLKILQRGTDLNSIKQNNNDETAHSNSQALLDLLKKPTSSQKIHASKPDTSFLPNDSVSGIQDAEYEDFESSSDEEVETARDERNSLNVDIGVNVMPSEKDSRRSQKEKPRNDASKTNLNASAESNSVEWGPGKSSPSTQSKQNSSVGMQNKYRQEIHIGDSDAYEVFESSSDEEDGKKLEELEQTQDNSKLISQDILKENNFQDGEVPHRDMPTESNKSINETVGLSSTTNTVKKVPKVKILKRGETFASLANDKKAFDSSSNVSSSKDLLQMLRNPISSTVSSNQQSPKSQHLSGDEEIMMMLKRNSVSKPQNSEENASTSSINDANASELLGMLKQKEKDITAPKQPYNVDSYSQKNSAKGLLNILKKNDSTGYPRTEGGPSSEMSTSMKRNDATNNQELDKNSTELLNYLKPKPLNDGYENISNKDSSHELLNILHGNKNSSAFNNNVYATDGYSLASDNNENSSNKLLNMLQNRSSAINEPNFDVRSNGTSGSNELLSILHRK': [np.float32(0.6651174), np.float32(0.70032126), np.float32(0.63125706), np.float32(0.50404495), np.float32(0.3962225), np.float32(0.36642367), np.float32(0.3161446), np.float32(0.31426805), np.float32(0.27972445), np.float32(0.27200887), np.float32(0.23579346), np.float32(0.17513177), np.float32(0.16330147), np.float32(0.13482451), np.float32(0.113133095), np.float32(0.093422756), np.float32(0.08351123), np.float32(0.078950465), np.float32(0.06624234), np.float32(0.06799558), np.float32(0.07679774), np.float32(0.08998771), np.float32(0.09061587), np.float32(0.081465416), np.float32(0.09284234), np.float32(0.0870788), np.float32(0.07776817), np.float32(0.08698916), np.float32(0.08761188), np.float32(0.08394887), np.float32(0.08666411), np.float32(0.09660252), np.float32(0.09324412), np.float32(0.088189244), np.float32(0.10839208), np.float32(0.13259877), np.float32(0.13101599), np.float32(0.12201541), np.float32(0.13206112), np.float32(0.13185231), np.float32(0.12103259), np.float32(0.11484629), np.float32(0.12018139), np.float32(0.100566916), np.float32(0.08751238), np.float32(0.08491655), np.float32(0.074391395), np.float32(0.07093711), np.float32(0.06757622), np.float32(0.07340159), np.float32(0.08043291), np.float32(0.07965198), np.float32(0.07877642), np.float32(0.08113215), np.float32(0.082361996), np.float32(0.08644756), np.float32(0.081158265), np.float32(0.08871746), np.float32(0.08759076), np.float32(0.07679591), np.float32(0.075603545), np.float32(0.074712925), np.float32(0.06497376), np.float32(0.066235654), np.float32(0.06716135), np.float32(0.070901014), np.float32(0.068749085), np.float32(0.06775342), np.float32(0.068941146), np.float32(0.05839974), np.float32(0.05876346), np.float32(0.05953558), np.float32(0.056319207), np.float32(0.0471274), np.float32(0.044295594), np.float32(0.04658339), np.float32(0.044140358), np.float32(0.035799388), np.float32(0.034385912), np.float32(0.03580473), np.float32(0.03555091), np.float32(0.030087065), np.float32(0.034697145), np.float32(0.03990732), np.float32(0.040824108), np.float32(0.03911378), np.float32(0.051585592), np.float32(0.061266012), np.float32(0.06359016), np.float32(0.074426204), np.float32(0.08640537), np.float32(0.09621314), np.float32(0.090993024), np.float32(0.10213315), np.float32(0.112395786), np.float32(0.11271763), np.float32(0.10579544), np.float32(0.106529236), np.float32(0.10284113), np.float32(0.09832541), np.float32(0.09932143), np.float32(0.112939954), np.float32(0.11043302), np.float32(0.0996074), np.float32(0.10566754), np.float32(0.109116666), np.float32(0.08750043), np.float32(0.07647287), np.float32(0.07855581), np.float32(0.07375751), np.float32(0.06371946), np.float32(0.06444122), np.float32(0.062419996), np.float32(0.058324937), np.float32(0.05802343), np.float32(0.06685112), np.float32(0.06996097), np.float32(0.075021036), np.float32(0.07507043), np.float32(0.073789716), np.float32(0.08292243), np.float32(0.092103034), np.float32(0.10402583), np.float32(0.13236564), np.float32(0.13232759), np.float32(0.12186332), np.float32(0.1312502), np.float32(0.15424564), np.float32(0.1620349), np.float32(0.1720645), np.float32(0.18568273), np.float32(0.20722482), np.float32(0.20333858), np.float32(0.19387548), np.float32(0.19148894), np.float32(0.19386229), np.float32(0.22026677), np.float32(0.20151244), np.float32(0.19340694), np.float32(0.1601551), np.float32(0.18345037), np.float32(0.1731771), np.float32(0.1669917), np.float32(0.15976702), np.float32(0.15441118), np.float32(0.14941141), np.float32(0.13839428), np.float32(0.12800759), np.float32(0.13260968), np.float32(0.12474302), np.float32(0.11091032), np.float32(0.11722539), np.float32(0.114521645), np.float32(0.11282037), np.float32(0.11865187), np.float32(0.12614557), np.float32(0.11723719), np.float32(0.12503095), np.float32(0.14835973), np.float32(0.15997535), np.float32(0.15314572), np.float32(0.1573144), np.float32(0.16295886), np.float32(0.16467617), np.float32(0.15936172), np.float32(0.14900954), np.float32(0.15082474), np.float32(0.13783851), np.float32(0.13279337), np.float32(0.11435281), np.float32(0.10756446), np.float32(0.08714852), np.float32(0.07760522), np.float32(0.076750204), np.float32(0.0814398), np.float32(0.07613398), np.float32(0.06608395), np.float32(0.062023792), np.float32(0.062682256), np.float32(0.066044495), np.float32(0.07376202), np.float32(0.077847056), np.float32(0.07972921), np.float32(0.07463524), np.float32(0.079457656), np.float32(0.07896052), np.float32(0.077987015), np.float32(0.06910296), np.float32(0.071598046), np.float32(0.08601095), np.float32(0.08348686), np.float32(0.09508346), np.float32(0.10201816), np.float32(0.110122874), np.float32(0.11955046), np.float32(0.11237911), np.float32(0.12366091), np.float32(0.13767824), np.float32(0.13317856), np.float32(0.12859346), np.float32(0.14073181), np.float32(0.14399926), np.float32(0.13540176), np.float32(0.14027016), np.float32(0.14747399), np.float32(0.13747439), np.float32(0.13445823), np.float32(0.12975554), np.float32(0.12749542), np.float32(0.1142565), np.float32(0.1080702), np.float32(0.10484813), np.float32(0.09486555), np.float32(0.08993063), np.float32(0.09120212), np.float32(0.08572647), np.float32(0.07903451), np.float32(0.0746312), np.float32(0.0761175), np.float32(0.075266145), np.float32(0.07105118), np.float32(0.067698985), np.float32(0.063509725), np.float32(0.059618168), np.float32(0.05405224), np.float32(0.05098293), np.float32(0.052893706), np.float32(0.055572864), np.float32(0.053115256), np.float32(0.049336895), np.float32(0.056119133), np.float32(0.06855859), np.float32(0.077518955), np.float32(0.08598516), np.float32(0.09536677), np.float32(0.10611465), np.float32(0.12009097), np.float32(0.12726068), np.float32(0.120473064), np.float32(0.11852063), np.float32(0.1254304), np.float32(0.12235894), np.float32(0.114497066), np.float32(0.11553412), np.float32(0.11731849), np.float32(0.11711968), np.float32(0.11107238), np.float32(0.113020666), np.float32(0.10898947), np.float32(0.09864585), np.float32(0.10155274), np.float32(0.10672398), np.float32(0.10633584), np.float32(0.11721256), np.float32(0.12234253), np.float32(0.11999225), np.float32(0.12378533), np.float32(0.11939094), np.float32(0.108231835), np.float32(0.122962415), np.float32(0.13088481), np.float32(0.1142856), np.float32(0.109729275), np.float32(0.12727667), np.float32(0.108227074), np.float32(0.09364352), np.float32(0.10684143), np.float32(0.1218743), np.float32(0.110360876), np.float32(0.100014135), np.float32(0.11646702), np.float32(0.12356983), np.float32(0.13695656), np.float32(0.1739565), np.float32(0.21796297), np.float32(0.21521613), np.float32(0.20404135), np.float32(0.23915902), np.float32(0.3572029), np.float32(0.40063813), np.float32(0.41534343), np.float32(0.49475473), np.float32(0.56803817), np.float32(0.61098516), np.float32(0.65503645), np.float32(0.76119626), np.float32(0.8333645), np.float32(0.8582337), np.float32(0.8826283), np.float32(0.9081979), np.float32(0.9289145), np.float32(0.94227403), np.float32(0.95926076), np.float32(0.9620138), np.float32(0.9648879), np.float32(0.96674716), np.float32(0.9705268), np.float32(0.97018135), np.float32(0.9691069), np.float32(0.9708965), np.float32(0.9709825), np.float32(0.9705733), np.float32(0.97015667), np.float32(0.97008914), np.float32(0.9677069), np.float32(0.9663932), np.float32(0.96421057), np.float32(0.9654754), np.float32(0.9685434), np.float32(0.9702013), np.float32(0.97153443), np.float32(0.9687557), np.float32(0.9697769), np.float32(0.97006625), np.float32(0.97036886), np.float32(0.96960014), np.float32(0.9699532), np.float32(0.97032344), np.float32(0.9708774), np.float32(0.9693601), np.float32(0.9715546), np.float32(0.9745749), np.float32(0.97381), np.float32(0.9732493), np.float32(0.972949), np.float32(0.97498524), np.float32(0.97467077), np.float32(0.97562146), np.float32(0.97609895), np.float32(0.976553), np.float32(0.97699976), np.float32(0.9785411), np.float32(0.9791164), np.float32(0.9773269), np.float32(0.97831225), np.float32(0.9791651), np.float32(0.97955155), np.float32(0.97871494), np.float32(0.9798623), np.float32(0.98047626), np.float32(0.9813101), np.float32(0.9805398), np.float32(0.98028666), np.float32(0.9802991), np.float32(0.9803136), np.float32(0.98034793), np.float32(0.98020875), np.float32(0.9807653), np.float32(0.9809647), np.float32(0.9803274), np.float32(0.9797395), np.float32(0.98006284), np.float32(0.97980267), np.float32(0.98011804), np.float32(0.9804113), np.float32(0.9800499), np.float32(0.9796126), np.float32(0.98077756), np.float32(0.9807869), np.float32(0.980451), np.float32(0.9805188), np.float32(0.9795268), np.float32(0.979419), np.float32(0.9795334), np.float32(0.9788971), np.float32(0.97763926), np.float32(0.97815573), np.float32(0.9776878), np.float32(0.978284), np.float32(0.97890615), np.float32(0.9786557), np.float32(0.9793513), np.float32(0.97978216), np.float32(0.9797498), np.float32(0.98015577), np.float32(0.9791028), np.float32(0.9799104), np.float32(0.9797942), np.float32(0.97977865), np.float32(0.9790797), np.float32(0.9799209), np.float32(0.9787187), np.float32(0.9789131), np.float32(0.9793562), np.float32(0.9800827), np.float32(0.9806429), np.float32(0.9804043), np.float32(0.98015577), np.float32(0.9806379), np.float32(0.98156893), np.float32(0.9809693), np.float32(0.9817005), np.float32(0.9811178), np.float32(0.9818938), np.float32(0.98211676), np.float32(0.98280853), np.float32(0.98249924), np.float32(0.9827663), np.float32(0.98244023), np.float32(0.9820917), np.float32(0.9818038), np.float32(0.9828015), np.float32(0.98198295), np.float32(0.9826751), np.float32(0.9827404), np.float32(0.9826218), np.float32(0.9834647), np.float32(0.983743), np.float32(0.98306596), np.float32(0.98324364), np.float32(0.9833339), np.float32(0.98390085), np.float32(0.9843401), np.float32(0.9843965), np.float32(0.98475087), np.float32(0.9843829), np.float32(0.98469675), np.float32(0.98419976), np.float32(0.98444265), np.float32(0.9845466), np.float32(0.9846495), np.float32(0.98463434), np.float32(0.9844751), np.float32(0.98472196), np.float32(0.9839606), np.float32(0.982948), np.float32(0.9822244), np.float32(0.9812058), np.float32(0.98009413), np.float32(0.9796642), np.float32(0.97904277), np.float32(0.97894156), np.float32(0.9774957), np.float32(0.9774825), np.float32(0.9752168), np.float32(0.9745916), np.float32(0.97454256), np.float32(0.97416943), np.float32(0.97473776), np.float32(0.97456723), np.float32(0.97558594), np.float32(0.9752994), np.float32(0.9748942), np.float32(0.97429466), np.float32(0.9747123), np.float32(0.97574764), np.float32(0.9740771), np.float32(0.9732525), np.float32(0.97482276), np.float32(0.97517425), np.float32(0.975025), np.float32(0.975382), np.float32(0.97539717), np.float32(0.9753458), np.float32(0.9750497), np.float32(0.9753973), np.float32(0.9761125), np.float32(0.9774286), np.float32(0.97715), np.float32(0.9776325), np.float32(0.97799), np.float32(0.9784227), np.float32(0.9775957), np.float32(0.9767818), np.float32(0.9771195), np.float32(0.97679955), np.float32(0.97743887), np.float32(0.9772117), np.float32(0.97715515), np.float32(0.9770588), np.float32(0.97720283), np.float32(0.9768444), np.float32(0.97569525), np.float32(0.97569364), np.float32(0.9750216), np.float32(0.97355866), np.float32(0.9727376), np.float32(0.9710155), np.float32(0.97083193), np.float32(0.9688274), np.float32(0.968489), np.float32(0.96751225), np.float32(0.9671738), np.float32(0.9671801), np.float32(0.9638732), np.float32(0.96425915), np.float32(0.96500933), np.float32(0.964521), np.float32(0.96438915), np.float32(0.9652734), np.float32(0.964144), np.float32(0.9644448), np.float32(0.9670386), np.float32(0.9697906), np.float32(0.97132605), np.float32(0.9718132), np.float32(0.9711473), np.float32(0.9708939), np.float32(0.9698093), np.float32(0.9716898), np.float32(0.97181726), np.float32(0.9708561), np.float32(0.97065777), np.float32(0.9734817), np.float32(0.9724378), np.float32(0.9726001), np.float32(0.97393), np.float32(0.972705), np.float32(0.9738298), np.float32(0.97362566), np.float32(0.9729418), np.float32(0.97426087), np.float32(0.97353315), np.float32(0.97380936), np.float32(0.9738471), np.float32(0.9740123), np.float32(0.9744012), np.float32(0.9736529), np.float32(0.97383153), np.float32(0.9747429), np.float32(0.97521305), np.float32(0.9750906), np.float32(0.9753434), np.float32(0.9750182), np.float32(0.97558516), np.float32(0.9759522), np.float32(0.9758995), np.float32(0.9754734), np.float32(0.9751325), np.float32(0.97399443), np.float32(0.9739891), np.float32(0.97431403), np.float32(0.9731154), np.float32(0.9733653), np.float32(0.97452515), np.float32(0.97368604), np.float32(0.9736492), np.float32(0.9739862), np.float32(0.974519), np.float32(0.9743289), np.float32(0.97376233), np.float32(0.97456294), np.float32(0.9746742), np.float32(0.9750014), np.float32(0.975711), np.float32(0.975828), np.float32(0.976186), np.float32(0.97623175), np.float32(0.9759493), np.float32(0.97592634), np.float32(0.9759024), np.float32(0.9754563), np.float32(0.9751602), np.float32(0.97593814), np.float32(0.9758513), np.float32(0.97498643), np.float32(0.9756973), np.float32(0.9760695), np.float32(0.976101), np.float32(0.9765364), np.float32(0.9763457), np.float32(0.9772275), np.float32(0.97784036), np.float32(0.97834855), np.float32(0.9783675), np.float32(0.97746), np.float32(0.9782633), np.float32(0.9785664), np.float32(0.97884285), np.float32(0.9790475), np.float32(0.9789989), np.float32(0.97836703), np.float32(0.9784937), np.float32(0.9775619), np.float32(0.9779953), np.float32(0.9770283), np.float32(0.9787532), np.float32(0.97832096), np.float32(0.9778611), np.float32(0.9778516), np.float32(0.9782906), np.float32(0.9780807), np.float32(0.9779848), np.float32(0.97788584), np.float32(0.97891176), np.float32(0.9787002), np.float32(0.9787732), np.float32(0.97858846), np.float32(0.9786821), np.float32(0.9786371), np.float32(0.97849894), np.float32(0.97781885), np.float32(0.9788093), np.float32(0.9783796), np.float32(0.9787987), np.float32(0.97835857), np.float32(0.9784751), np.float32(0.9787533), np.float32(0.9777453), np.float32(0.9782994), np.float32(0.9778085), np.float32(0.97699326), np.float32(0.97761506), np.float32(0.977359), np.float32(0.9765232), np.float32(0.97568345), np.float32(0.9755137), np.float32(0.9742589), np.float32(0.9720016), np.float32(0.9724373), np.float32(0.97175545), np.float32(0.97182673), np.float32(0.9691235), np.float32(0.96707684), np.float32(0.96487457), np.float32(0.9666527), np.float32(0.9657885), np.float32(0.963402), np.float32(0.9617866), np.float32(0.96117985), np.float32(0.9596022), np.float32(0.95547825), np.float32(0.9560457), np.float32(0.9541256), np.float32(0.9543155), np.float32(0.95253736), np.float32(0.9528126), np.float32(0.9510105), np.float32(0.9488509), np.float32(0.95041263), np.float32(0.9520777), np.float32(0.95632845), np.float32(0.95456856), np.float32(0.9517018), np.float32(0.94915766), np.float32(0.94517684), np.float32(0.94633365), np.float32(0.9451747), np.float32(0.9474307), np.float32(0.95224977), np.float32(0.95269984), np.float32(0.9564785), np.float32(0.958411), np.float32(0.9577857), np.float32(0.9542047), np.float32(0.95145243), np.float32(0.9506159), np.float32(0.9489122), np.float32(0.9484212), np.float32(0.9457463), np.float32(0.949527), np.float32(0.9527899), np.float32(0.95418394), np.float32(0.9586984), np.float32(0.9585014), np.float32(0.96385306), np.float32(0.96385926), np.float32(0.96454465), np.float32(0.9683539), np.float32(0.96752274), np.float32(0.97060037), np.float32(0.97057503), np.float32(0.97087425), np.float32(0.97014487), np.float32(0.9705027), np.float32(0.97160286), np.float32(0.9708683), np.float32(0.9692672), np.float32(0.97087866), np.float32(0.9718341), np.float32(0.97165537), np.float32(0.9720058), np.float32(0.97165483), np.float32(0.9726926), np.float32(0.9730376), np.float32(0.9746932), np.float32(0.9745821), np.float32(0.97482634), np.float32(0.97495496), np.float32(0.9736415), np.float32(0.9736655), np.float32(0.97298664), np.float32(0.97315884), np.float32(0.9726725), np.float32(0.9731695), np.float32(0.97380644), np.float32(0.9763476), np.float32(0.9757053), np.float32(0.9755593), np.float32(0.9763415), np.float32(0.9767339), np.float32(0.97761166), np.float32(0.97776854), np.float32(0.9778821), np.float32(0.97912806), np.float32(0.9789265), np.float32(0.9784572), np.float32(0.9782567), np.float32(0.97824883), np.float32(0.977402), np.float32(0.9760677), np.float32(0.97381), np.float32(0.9739561), np.float32(0.97339094), np.float32(0.9726634), np.float32(0.9717183), np.float32(0.97062534), np.float32(0.97187084), np.float32(0.9719383), np.float32(0.9716067), np.float32(0.968995), np.float32(0.96769017), np.float32(0.96523994), np.float32(0.95877826), np.float32(0.9571571), np.float32(0.9548028), np.float32(0.951938), np.float32(0.9466049), np.float32(0.9413459), np.float32(0.9369841), np.float32(0.939287), np.float32(0.9362503), np.float32(0.93450785), np.float32(0.9311414), np.float32(0.93266714), np.float32(0.9359555), np.float32(0.939707), np.float32(0.94456667), np.float32(0.9445398), np.float32(0.94677776), np.float32(0.9460521), np.float32(0.9403436), np.float32(0.9431749), np.float32(0.93573207), np.float32(0.9361667), np.float32(0.93551546), np.float32(0.9401239), np.float32(0.9336014), np.float32(0.9260698), np.float32(0.9189957), np.float32(0.9253739), np.float32(0.9320314), np.float32(0.93916506), np.float32(0.94502467), np.float32(0.94946396), np.float32(0.95338625), np.float32(0.95445144), np.float32(0.9576382), np.float32(0.9621157), np.float32(0.9659741), np.float32(0.9604782), np.float32(0.95729125), np.float32(0.9546083), np.float32(0.9407601), np.float32(0.9349127), np.float32(0.93603456), np.float32(0.9281832), np.float32(0.9283006), np.float32(0.930406), np.float32(0.9333915), np.float32(0.9390543), np.float32(0.9411766), np.float32(0.9506134), np.float32(0.95347583), np.float32(0.95716965), np.float32(0.9550503), np.float32(0.95318323), np.float32(0.94860536), np.float32(0.94490963), np.float32(0.9408084), np.float32(0.94237894), np.float32(0.94489247), np.float32(0.94775236), np.float32(0.94875014), np.float32(0.9547527), np.float32(0.9605046), np.float32(0.96530825), np.float32(0.967821), np.float32(0.9691683), np.float32(0.96992445), np.float32(0.96899015), np.float32(0.96441764), np.float32(0.96241796), np.float32(0.9578185), np.float32(0.9494268), np.float32(0.9396718), np.float32(0.92738426), np.float32(0.9131879), np.float32(0.90490776), np.float32(0.8850436), np.float32(0.8849518), np.float32(0.8833314), np.float32(0.8961505), np.float32(0.89087576), np.float32(0.8952976), np.float32(0.90978235), np.float32(0.91333824), np.float32(0.9273824), np.float32(0.9404388), np.float32(0.94371235), np.float32(0.94803274), np.float32(0.9531691), np.float32(0.9578862), np.float32(0.960761), np.float32(0.9589144), np.float32(0.95887023), np.float32(0.9631763), np.float32(0.96336913), np.float32(0.96541417), np.float32(0.96767855), np.float32(0.96920264), np.float32(0.970739), np.float32(0.9712588), np.float32(0.97270244), np.float32(0.9726989), np.float32(0.9718428), np.float32(0.9708835), np.float32(0.9714254), np.float32(0.96808684), np.float32(0.9642959), np.float32(0.9636736), np.float32(0.9650938), np.float32(0.96502054), np.float32(0.96683025), np.float32(0.9696954), np.float32(0.9688987), np.float32(0.9688441), np.float32(0.9680954), np.float32(0.9668841), np.float32(0.96886015), np.float32(0.9679101), np.float32(0.9685477), np.float32(0.9683156), np.float32(0.9698779), np.float32(0.9712885), np.float32(0.9722525), np.float32(0.9741979), np.float32(0.9718602), np.float32(0.9746334), np.float32(0.9758162), np.float32(0.97738373), np.float32(0.9780944), np.float32(0.9779172), np.float32(0.978629), np.float32(0.97913235), np.float32(0.978726), np.float32(0.97852945), np.float32(0.978013), np.float32(0.97849613), np.float32(0.9780074), np.float32(0.9783975), np.float32(0.9776169), np.float32(0.9778758), np.float32(0.9778788), np.float32(0.9771484), np.float32(0.9764815), np.float32(0.97371227), np.float32(0.9700743), np.float32(0.96723425), np.float32(0.9661738), np.float32(0.9634518), np.float32(0.9590394), np.float32(0.9563582), np.float32(0.9559456), np.float32(0.9562056), np.float32(0.95747596), np.float32(0.95763254), np.float32(0.95631015), np.float32(0.9523667), np.float32(0.95859015), np.float32(0.957781), np.float32(0.9644922), np.float32(0.96449393), np.float32(0.9613879), np.float32(0.9579293), np.float32(0.9596348), np.float32(0.95527893), np.float32(0.95379055), np.float32(0.9562285), np.float32(0.95748985), np.float32(0.9561934), np.float32(0.9601066), np.float32(0.9549204), np.float32(0.9523137), np.float32(0.95359766), np.float32(0.95274293), np.float32(0.95718646), np.float32(0.95916414), np.float32(0.9524091), np.float32(0.95248157), np.float32(0.9513078), np.float32(0.947052), np.float32(0.9473338), np.float32(0.94333804), np.float32(0.94889706), np.float32(0.9418057), np.float32(0.94431734), np.float32(0.94730604), np.float32(0.9463122), np.float32(0.9484396), np.float32(0.9474187), np.float32(0.94892853), np.float32(0.9461487), np.float32(0.952906), np.float32(0.9488178), np.float32(0.95405555), np.float32(0.95839673), np.float32(0.9587317), np.float32(0.96236396), np.float32(0.9648559), np.float32(0.9686364), np.float32(0.9694923), np.float32(0.9701192), np.float32(0.97000635), np.float32(0.9700861), np.float32(0.96945983), np.float32(0.9702087), np.float32(0.96920234), np.float32(0.9680969), np.float32(0.96785975), np.float32(0.9677995), np.float32(0.9681243), np.float32(0.964201), np.float32(0.95933), np.float32(0.956625), np.float32(0.94896245), np.float32(0.9442941), np.float32(0.9387775), np.float32(0.9391118), np.float32(0.93123233), np.float32(0.9142541), np.float32(0.91401273), np.float32(0.9239514), np.float32(0.9292604), np.float32(0.9287406), np.float32(0.922443), np.float32(0.9166785), np.float32(0.9249922), np.float32(0.9114558), np.float32(0.9089525), np.float32(0.907933), np.float32(0.9142068), np.float32(0.9224289), np.float32(0.9334518), np.float32(0.9327108), np.float32(0.9355164), np.float32(0.9385959), np.float32(0.9426332), np.float32(0.9509053), np.float32(0.9599125), np.float32(0.9631574), np.float32(0.96540546), np.float32(0.9667021), np.float32(0.96635866), np.float32(0.96864486), np.float32(0.96922183), np.float32(0.96697694), np.float32(0.9636407), np.float32(0.95912063), np.float32(0.95414597), np.float32(0.94386023), np.float32(0.9391673), np.float32(0.92816454), np.float32(0.9232969), np.float32(0.9024385), np.float32(0.8635541), np.float32(0.87177765), np.float32(0.8345084), np.float32(0.8264435), np.float32(0.813145)], 'MEGGGGGGGGGAIELRRRMAAQCLAFERQIADGRERTKAAASAFSAALLSARSLSNHTISQREKFNQLKDQLRKLEADFAQALSGHGRSETLQTSSAVQVSNKTKYDLTAIEALEAKTDAARKKNLDEAFMWYKKFLGFQVVGGEGVKFVFSKIDIQNPDHEYSFCIKLNKDRYNLLQCTPFLKDSEELVKDLNCSNDLFKFVRIMRERFQAAAINGTPFCMFSL': [np.float32(0.9461143), np.float32(0.94484913), np.float32(0.93964034), np.float32(0.9511876), np.float32(0.94891524), np.float32(0.95044386), np.float32(0.9460523), np.float32(0.9534157), np.float32(0.95093864), np.float32(0.9327739), np.float32(0.9071214), np.float32(0.8565059), np.float32(0.79777133), np.float32(0.71151185), np.float32(0.56569076), np.float32(0.54724234), np.float32(0.4712228), np.float32(0.43496796), np.float32(0.3400602), np.float32(0.34392604), np.float32(0.35786846), np.float32(0.37000528), np.float32(0.36030722), np.float32(0.37278768), np.float32(0.41010103), np.float32(0.4116746), np.float32(0.41352457), np.float32(0.41086236), np.float32(0.4036953), np.float32(0.4005278), np.float32(0.396412), np.float32(0.39857), np.float32(0.3873669), np.float32(0.3866098), np.float32(0.3729762), np.float32(0.35043016), np.float32(0.31273445), np.float32(0.32139602), np.float32(0.3443965), np.float32(0.32982802), np.float32(0.32157797), np.float32(0.3075555), np.float32(0.3242051), np.float32(0.31478155), np.float32(0.34091297), np.float32(0.3766752), np.float32(0.3724584), np.float32(0.3643314), np.float32(0.37613335), np.float32(0.37892354), np.float32(0.3889098), np.float32(0.3825395), np.float32(0.38608024), np.float32(0.3788338), np.float32(0.3808019), np.float32(0.37261856), np.float32(0.3807522), np.float32(0.3933378), np.float32(0.37156108), np.float32(0.37723434), np.float32(0.37545195), np.float32(0.3808902), np.float32(0.38139024), np.float32(0.3702942), np.float32(0.3262512), np.float32(0.3268097), np.float32(0.30213073), np.float32(0.24485491), np.float32(0.20932822), np.float32(0.2240586), np.float32(0.21677652), np.float32(0.20530905), np.float32(0.20828545), np.float32(0.22065479), np.float32(0.19958718), np.float32(0.23495083), np.float32(0.2663254), np.float32(0.30918398), np.float32(0.33034092), np.float32(0.3455391), np.float32(0.40044972), np.float32(0.4307811), np.float32(0.46496102), np.float32(0.52617395), np.float32(0.57765985), np.float32(0.6110583), np.float32(0.6406266), np.float32(0.67274565), np.float32(0.7216757), np.float32(0.73047024), np.float32(0.7494489), np.float32(0.7649173), np.float32(0.7802492), np.float32(0.77090776), np.float32(0.6940807), np.float32(0.7045265), np.float32(0.6932682), np.float32(0.6823705), np.float32(0.6061559), np.float32(0.5999523), np.float32(0.62507904), np.float32(0.61570823), np.float32(0.60729516), np.float32(0.5887399), np.float32(0.5576093), np.float32(0.54405206), np.float32(0.5006685), np.float32(0.48112315), np.float32(0.45469844), np.float32(0.38432708), np.float32(0.360909), np.float32(0.2991039), np.float32(0.28330094), np.float32(0.27677184), np.float32(0.2382194), np.float32(0.20736188), np.float32(0.20333745), np.float32(0.17167825), np.float32(0.15579371), np.float32(0.1535501), np.float32(0.15893604), np.float32(0.14165288), np.float32(0.14793013), np.float32(0.15981969), np.float32(0.14564595), np.float32(0.14111362), np.float32(0.1401024), np.float32(0.12537335), np.float32(0.12710723), np.float32(0.112344325), np.float32(0.106757194), np.float32(0.101757735), np.float32(0.10386356), np.float32(0.10672889), np.float32(0.10244751), np.float32(0.090939336), np.float32(0.08301708), np.float32(0.07136734), np.float32(0.072060995), np.float32(0.06733444), np.float32(0.057723913), np.float32(0.06618233), np.float32(0.072759435), np.float32(0.07200555), np.float32(0.08169501), np.float32(0.09430666), np.float32(0.095378466), np.float32(0.10108476), np.float32(0.11277196), np.float32(0.12412827), np.float32(0.12368034), np.float32(0.12325336), np.float32(0.116651356), np.float32(0.117751785), np.float32(0.11260957), np.float32(0.10404318), np.float32(0.09944051), np.float32(0.08680862), np.float32(0.09703644), np.float32(0.11004139), np.float32(0.110699), np.float32(0.1141903), np.float32(0.11426851), np.float32(0.12580173), np.float32(0.1269941), np.float32(0.12410956), np.float32(0.1281643), np.float32(0.11861482), np.float32(0.119628474), np.float32(0.12233008), np.float32(0.119899824), np.float32(0.10961303), np.float32(0.1084125), np.float32(0.105481416), np.float32(0.10182284), np.float32(0.11400506), np.float32(0.11322876), np.float32(0.11092222), np.float32(0.11757145), np.float32(0.13152958), np.float32(0.12680803), np.float32(0.12261921), np.float32(0.13699219), np.float32(0.12844872), np.float32(0.11817255), np.float32(0.12652218), np.float32(0.12996319), np.float32(0.12078243), np.float32(0.12775493), np.float32(0.13229825), np.float32(0.119305946), np.float32(0.11534481), np.float32(0.1230794), np.float32(0.11775114), np.float32(0.10521283), np.float32(0.10597153), np.float32(0.10252256), np.float32(0.09604002), np.float32(0.09199862), np.float32(0.09522002), np.float32(0.0923313), np.float32(0.09673485), np.float32(0.09967294), np.float32(0.089870356), np.float32(0.09502583), np.float32(0.10902912), np.float32(0.10176597), np.float32(0.10780774), np.float32(0.1140255), np.float32(0.102714494), np.float32(0.08913822), np.float32(0.101565644), np.float32(0.09263035), np.float32(0.08240172), np.float32(0.09204147), np.float32(0.09902289), np.float32(0.08538186), np.float32(0.08134597), np.float32(0.1110712), np.float32(0.09865194), np.float32(0.08789627), np.float32(0.10152182), np.float32(0.11471698), np.float32(0.105804265), np.float32(0.13367598)], 'MDLLFGKIYARLRISGIRQQELRALFVRSCLPVWLGGKRIPELAKLNHFFESRAVDDDTPSHPIHPLPHLGITMLSRTIRRSIASPFRRNVVAPAARPAFRFVTTDAASSHTDPEKVPEEDDKPFEVRLSDESFETYELDPPAYTLNTTKKELKKMYYDMVAMRRMEMAADRLYKEKKIRGFCHLSTGQEAVAVGIEHAIERSDHVITAYRCHGFALMRGASVKSIIGELLGRREGIAYGKGGSMHMFAPGFYGGNGIVGAQVPVGAGIAFACQYENKKNVTLALYGDGASNQGQVFEAYNMAKLWNLPIIFGCENNKYGMGTAANRSSAITEYYKRGQYIPGLKINGMDVLAVKAAVQYGKEYTAAGKGPLVYEYVTYRYGGHSMSDPGTTYRTREEIQRMRSTQDPIAGLKQKLLDWGVTSEEELKAIDKQARSEVDAEVAIAEKMPAPDPTPKVLFEDIYVKGSEPQFTRGRIPEENFYFTEQDMGEPKSAVARTA': [np.float32(0.47708496), np.float32(0.4977834), np.float32(0.5169004), np.float32(0.53350925), np.float32(0.4608727), np.float32(0.45895225), np.float32(0.49470267), np.float32(0.5275495), np.float32(0.64643484), np.float32(0.65435374), np.float32(0.58274084), np.float32(0.4926586), np.float32(0.43107936), np.float32(0.43144548), np.float32(0.3599063), np.float32(0.43954143), np.float32(0.3558539), np.float32(0.30320114), np.float32(0.21997829), np.float32(0.17059103), np.float32(0.19644333), np.float32(0.21817267), np.float32(0.24543922), np.float32(0.229643), np.float32(0.25934348), np.float32(0.25072435), np.float32(0.24529849), np.float32(0.25026187), np.float32(0.2354605), np.float32(0.24312612), np.float32(0.22974889), np.float32(0.24771187), np.float32(0.29223725), np.float32(0.33844963), np.float32(0.29934028), np.float32(0.30871773), np.float32(0.38802597), np.float32(0.33639824), np.float32(0.28107914), np.float32(0.26315203), np.float32(0.33981115), np.float32(0.36214358), np.float32(0.43529066), np.float32(0.5262831), np.float32(0.6151294), np.float32(0.6871801), np.float32(0.715759), np.float32(0.7730112), np.float32(0.80598354), np.float32(0.8206266), np.float32(0.82898265), np.float32(0.8112527), np.float32(0.8730776), np.float32(0.80054855), np.float32(0.7598834), np.float32(0.7338025), np.float32(0.754059), np.float32(0.78859586), np.float32(0.7521123), np.float32(0.81021017), np.float32(0.7552535), np.float32(0.81680804), np.float32(0.65089506), np.float32(0.61312175), np.float32(0.5701253), np.float32(0.5464513), np.float32(0.74145615), np.float32(0.5073816), np.float32(0.50381356), np.float32(0.62213576), np.float32(0.54156226), np.float32(0.4924588), np.float32(0.49206534), np.float32(0.6665836), np.float32(0.73585004), np.float32(0.52969307), np.float32(0.6718977), np.float32(0.7940189), np.float32(0.75265193), np.float32(0.7961271), np.float32(0.7901136), np.float32(0.728616), np.float32(0.780971), np.float32(0.7223718), np.float32(0.67359006), np.float32(0.67164665), np.float32(0.61659634), np.float32(0.63170457), np.float32(0.68295836), np.float32(0.7336951), np.float32(0.7895395), np.float32(0.83831036), np.float32(0.8328058), np.float32(0.8498681), np.float32(0.9037233), np.float32(0.89805204), np.float32(0.9332206), np.float32(0.9370871), np.float32(0.9478546), np.float32(0.94143367), np.float32(0.9434198), np.float32(0.944856), np.float32(0.9507304), np.float32(0.95423126), np.float32(0.95289975), np.float32(0.95668256), np.float32(0.95691794), np.float32(0.95612407), np.float32(0.9580024), np.float32(0.9504023), np.float32(0.9520979), np.float32(0.9541415), np.float32(0.95457864), np.float32(0.9512115), np.float32(0.9484286), np.float32(0.94649327), np.float32(0.9413221), np.float32(0.93945616), np.float32(0.9301091), np.float32(0.9107974), np.float32(0.8842963), np.float32(0.8642733), np.float32(0.82657516), np.float32(0.8041313), np.float32(0.80432934), np.float32(0.7826616), np.float32(0.7524036), np.float32(0.70483655), np.float32(0.63467866), np.float32(0.62116575), np.float32(0.59337646), np.float32(0.4939775), np.float32(0.37976468), np.float32(0.3977586), np.float32(0.3584092), np.float32(0.3282417), np.float32(0.28973335), np.float32(0.30557892), np.float32(0.2957168), np.float32(0.3290936), np.float32(0.3075553), np.float32(0.28497905), np.float32(0.27784806), np.float32(0.25111136), np.float32(0.18725203), np.float32(0.15652454), np.float32(0.15884352), np.float32(0.13025798), np.float32(0.11732293), np.float32(0.10742943), np.float32(0.09866044), np.float32(0.09332481), np.float32(0.09547892), np.float32(0.097714916), np.float32(0.08721557), np.float32(0.073941246), np.float32(0.07198676), np.float32(0.06457883), np.float32(0.060254075), np.float32(0.055177122), np.float32(0.056678), np.float32(0.055226594), np.float32(0.048753563), np.float32(0.04873847), np.float32(0.049224623), np.float32(0.057813913), np.float32(0.05820248), np.float32(0.052598666), np.float32(0.058684878), np.float32(0.06654583), np.float32(0.06716273), np.float32(0.063868515), np.float32(0.068942204), np.float32(0.07039544), np.float32(0.071808666), np.float32(0.07706162), np.float32(0.07720452), np.float32(0.07707086), np.float32(0.08442264), np.float32(0.07921759), np.float32(0.07497454), np.float32(0.07569137), np.float32(0.06736481), np.float32(0.054349877), np.float32(0.051758267), np.float32(0.049473897), np.float32(0.043964457), np.float32(0.035307657), np.float32(0.026602892), np.float32(0.028636163), np.float32(0.02856579), np.float32(0.03128108), np.float32(0.033384692), np.float32(0.03884832), np.float32(0.034386624), np.float32(0.033430215), np.float32(0.032601308), np.float32(0.029027604), np.float32(0.028115738), np.float32(0.028987898), np.float32(0.025013225), np.float32(0.025047904), np.float32(0.022610605), np.float32(0.020976527), np.float32(0.020631522), np.float32(0.020184554), np.float32(0.020621818), np.float32(0.022386394), np.float32(0.024137951), np.float32(0.022760024), np.float32(0.023842985), np.float32(0.02511444), np.float32(0.027689757), np.float32(0.028365847), np.float32(0.024534872), np.float32(0.022312291), np.float32(0.02327549), np.float32(0.02496735), np.float32(0.02862761), np.float32(0.029102616), np.float32(0.032670707), np.float32(0.040883627), np.float32(0.05176227), np.float32(0.055792753), np.float32(0.060042474), np.float32(0.058277577), np.float32(0.061559018), np.float32(0.061620772), np.float32(0.06833883), np.float32(0.07461704), np.float32(0.07337234), np.float32(0.06887491), np.float32(0.059611768), np.float32(0.05100145), np.float32(0.045395833), np.float32(0.042497143), np.float32(0.035903037), np.float32(0.033132244), np.float32(0.034847505), np.float32(0.035213195), np.float32(0.030841457), np.float32(0.029114395), np.float32(0.031676665), np.float32(0.034262046), np.float32(0.0389452), np.float32(0.036393777), np.float32(0.03192731), np.float32(0.027870545), np.float32(0.026751256), np.float32(0.02620334), np.float32(0.024487365), np.float32(0.023052454), np.float32(0.023562253), np.float32(0.019968474), np.float32(0.020644287), np.float32(0.020120272), np.float32(0.020498317), np.float32(0.021870742), np.float32(0.02043356), np.float32(0.021209095), np.float32(0.019856723), np.float32(0.018577203), np.float32(0.018724222), np.float32(0.018333528), np.float32(0.020895105), np.float32(0.023000943), np.float32(0.02406236), np.float32(0.026856754), np.float32(0.027259016), np.float32(0.024901813), np.float32(0.024018029), np.float32(0.022512395), np.float32(0.021619972), np.float32(0.020587334), np.float32(0.01944054), np.float32(0.019792318), np.float32(0.018638404), np.float32(0.019780766), np.float32(0.020061873), np.float32(0.02052563), np.float32(0.020941658), np.float32(0.023757264), np.float32(0.025642289), np.float32(0.028366722), np.float32(0.029460533), np.float32(0.0322742), np.float32(0.03165098), np.float32(0.03127544), np.float32(0.028663414), np.float32(0.027641049), np.float32(0.022617122), np.float32(0.020028744), np.float32(0.020892866), np.float32(0.021832202), np.float32(0.022369199), np.float32(0.026371587), np.float32(0.028519476), np.float32(0.031168459), np.float32(0.033912912), np.float32(0.032314364), np.float32(0.030280085), np.float32(0.025583021), np.float32(0.02455571), np.float32(0.028362859), np.float32(0.028029714), np.float32(0.027280387), np.float32(0.03218754), np.float32(0.03110687), np.float32(0.031989895), np.float32(0.032539677), np.float32(0.03167399), np.float32(0.034064934), np.float32(0.033100817), np.float32(0.030603213), np.float32(0.03467818), np.float32(0.03494892), np.float32(0.030713044), np.float32(0.029216852), np.float32(0.030100163), np.float32(0.025988461), np.float32(0.027284702), np.float32(0.028361032), np.float32(0.025509834), np.float32(0.027499205), np.float32(0.035365388), np.float32(0.040747967), np.float32(0.04956158), np.float32(0.050888147), np.float32(0.051528387), np.float32(0.047497164), np.float32(0.043150935), np.float32(0.047862593), np.float32(0.043089647), np.float32(0.04548608), np.float32(0.04014512), np.float32(0.041871373), np.float32(0.049835913), np.float32(0.04714464), np.float32(0.044008255), np.float32(0.04130279), np.float32(0.041402996), np.float32(0.0360044), np.float32(0.03548324), np.float32(0.038251095), np.float32(0.03475067), np.float32(0.030876048), np.float32(0.030453539), np.float32(0.034136474), np.float32(0.028149223), np.float32(0.023562953), np.float32(0.027734252), np.float32(0.029143134), np.float32(0.030115139), np.float32(0.033635758), np.float32(0.03559481), np.float32(0.03948099), np.float32(0.047325544), np.float32(0.05200071), np.float32(0.057693392), np.float32(0.054363098), np.float32(0.050865766), np.float32(0.05052977), np.float32(0.053332698), np.float32(0.052802585), np.float32(0.050168596), np.float32(0.04689345), np.float32(0.046630397), np.float32(0.042881973), np.float32(0.046892535), np.float32(0.05212998), np.float32(0.054567486), np.float32(0.055388667), np.float32(0.06323355), np.float32(0.06831248), np.float32(0.06703004), np.float32(0.06750331), np.float32(0.070980385), np.float32(0.079656325), np.float32(0.085341066), np.float32(0.08172369), np.float32(0.075679764), np.float32(0.07307611), np.float32(0.076542914), np.float32(0.073819526), np.float32(0.07767339), np.float32(0.09211378), np.float32(0.097587205), np.float32(0.09058178), np.float32(0.104358286), np.float32(0.11219144), np.float32(0.12063976), np.float32(0.1275818), np.float32(0.13117805), np.float32(0.14214768), np.float32(0.15025449), np.float32(0.15371193), np.float32(0.1488963), np.float32(0.15207559), np.float32(0.1582033), np.float32(0.15990789), np.float32(0.15144745), np.float32(0.1461637), np.float32(0.14956267), np.float32(0.14503321), np.float32(0.14662646), np.float32(0.14598829), np.float32(0.1483192), np.float32(0.16619004), np.float32(0.1667272), np.float32(0.16924746), np.float32(0.18750411), np.float32(0.21313894), np.float32(0.22348791), np.float32(0.22994912), np.float32(0.2554045), np.float32(0.22376154), np.float32(0.23505208), np.float32(0.24251446), np.float32(0.22973834), np.float32(0.22584525), np.float32(0.2547354), np.float32(0.2765766), np.float32(0.2670838), np.float32(0.2740923), np.float32(0.28653476), np.float32(0.27251416), np.float32(0.27108666), np.float32(0.26709536), np.float32(0.28577587), np.float32(0.31592536), np.float32(0.3071269), np.float32(0.37884456), np.float32(0.43774074), np.float32(0.4703186), np.float32(0.49490592), np.float32(0.5450466), np.float32(0.57120246), np.float32(0.58144283), np.float32(0.63093704), np.float32(0.7157021), np.float32(0.7514857), np.float32(0.7877105), np.float32(0.8177704), np.float32(0.8457189), np.float32(0.85892636), np.float32(0.85808975), np.float32(0.86685324), np.float32(0.8565091), np.float32(0.85931367), np.float32(0.86150014), np.float32(0.8550891), np.float32(0.85961014), np.float32(0.87883383), np.float32(0.88039345), np.float32(0.86400354), np.float32(0.8551947), np.float32(0.8362346), np.float32(0.8628178), np.float32(0.83179265), np.float32(0.81040096), np.float32(0.8002206), np.float32(0.80546856), np.float32(0.74776447), np.float32(0.77464664), np.float32(0.79493755), np.float32(0.7808704), np.float32(0.7521281), np.float32(0.7124973), np.float32(0.67292756), np.float32(0.73686033), np.float32(0.7607695), np.float32(0.7535616), np.float32(0.7741121), np.float32(0.75553197), np.float32(0.797835), np.float32(0.82196444), np.float32(0.84299517), np.float32(0.849647), np.float32(0.8682969), np.float32(0.85215473), np.float32(0.82491577), np.float32(0.7902612), np.float32(0.7837587), np.float32(0.820269), np.float32(0.8579005), np.float32(0.8757886), np.float32(0.9042734), np.float32(0.9207302), np.float32(0.93459815), np.float32(0.9595172), np.float32(0.9088499), np.float32(0.89222175), np.float32(0.8635007), np.float32(0.90606236), np.float32(0.9130388), np.float32(0.9357798), np.float32(0.9247219), np.float32(0.942062), np.float32(0.0042611836)], 'WFELLTAKVSAGPSAEDHGSTSPSYVQEHCFKTPVGEVSMESEIFSTPKIFRERGTESPIPITQDEELHHSDRAMQSGAVEEISSQEIVLSQSVKRISESLGAQIDPDESWTSSLNTPPVLSPTFVRKLFPSLSEASGINKLPSNKDKAVLHFEPLRQFEKAEFASTATPDVTPSVWKQKMPEAIRDREVRSTVAYVLGGAEDVLSVIFSNGNNNSLVQKTKASERCRRNQPRSTCKDALNNPTEDTVASVTSTIVELCKDPVTIVADEVQLIGDCSDTSHFAESSLTAASCEITQWTPLTLPDSEIIHTEKAHSLPSSEGNTAAPSNASVGKQLFANPPESFTLYAKNEAMDRVVPTHRGHNSDMQDKNKSQYPDSYSTGDGISRPRKGIQLECCFKTASEKIISLPWEAIQRAKALLNETVEDNTRVGQSRNLIENSNNVTQSKDLGMEANVGIFQVVSKYDDNVSEGNGHPCKSAMGNNSQSAPNSLSHFTGQSPSHSLIGCKAASNTVLQVYSKKLARARQLFEVDEKQLKKNPDINVVTGSGKVEKEAHLHGTSEAAPVFHVSSSHHGHLDDYCSLTASQRADVAELCSILEEAYTQFEFTQFQQEKKASNRRDELCLQHPCDTEIDPDLLKGIDFDDSLCEKQVDRQESEEIEASEELLPNIKQSMHDSSFKTETVTISSCDLADKPMEKSLCASQKDGNNFLVHNNTSNLETFYSARSVKMTVPEDYVKKASGVGLDLCCVLSSVSENSHSVKDKCDELQHDILKFQRQDLSKVTTCYSTEQGNLNTKEFSAKELHITSVFDKGKQSLENVKWKNFKSHKSGSSNLAHCVDFKTPTGSAVSISERSLSRVTAMFADLEEDYRSGNEQRNNSHMNLKRHNAEMKNEYSQAKYDHSKAEDTLNCNSAIEYSNNLIRESLSKRLCFEVNSTAKEFDTSALQTKEMSKRDFVKNACNLPSGSGYLSVEDKESEENLQQIKSQLKKPVENSSECEHSIGDKFHLSLRLQCEKDAGFKTASGKCVFISEKALEQAKTIFRDCDETASCEITRVENTSGNEITPASSSAFTFASGKGVSISAQALQQAKAVFRNRDKTTIYEMTACVDRKTTDGKNSGEGVSISVEEIDKTNCFLKDCDNILTSGTEMKKPVGKDDSGTSGSSHFGFSNTCEEEMCVSEMLPLKPKAPVIEYDKPTDHTVFGLTHEISSGFSTASGKGVSISTKAMQKAKALFAAMEDTSFCDSGTQDMNRDGRSNFTDSLCAETRNWGFSTAGGKKVTVSEMALRKARGLLDQSDNIEKAKPEKYFGTLKCTKDNARPLECQNSKDSNKGLSTSLKEAGEAQLKFYDCLESEMHGKFENHVKMECGSGLCDSKTVSCSFRTAGGKGVVITGKALKEAKALFEDCDNLENVTCPKINRPARKSRSFYSAHQNSGDGPFSDRETEIISENSCQKEALLSCDRNEQANGLQKVSNTKLIAEQAGAQKKLVESLPSLEVPQQNSSLLNLGFSGCTMTQQKYLEQEAMACTKALLEDEEFTRKISQQHLEDSPYQPPLKRQLLTEFERTSNGGKHSYLTPLKSSPNGTLNDRRTFKYSMPLQPVVTRPSLSIHFKMNSDLKDNPAEVPKGKQSTCKSQASAAPNVFVPPTKKKPASVSELGATCDAGEKGLNCGAPNPAPALPTEEKANCSETQLMPLENLQNARDLQEMRIMKKKRQTIRPQPGSLLLAKTSGGPRVSLKNAFGGRTPTRYTEEELYIHGVHRFVSQINSSNAESLHFHCSDFFRQEVLTEGCGVQLGDGGWLIPTNDGTVGKEEFYRTLCDTPGVDPKLISESWVYNHYRWVVWKQASMEKSFPEQLGSRCLTPEQVLLQLKYRYDVEVDQSRRSALRKIMERDDTPAKTLVLCVCGIASNDSTLNLPAQSENKTIKDVDTKNYLPTGVIWVTDGWYAIRALLDAPLTTMVRKGRLAAGMKIVTHGAELVGSQDACTPLEAPSTLMLKVMANSTRPARWDAKLGFHCDPRPFRLPLSSLYSNGGLVGCVDIVVLRSYPVQWMEKLPNGAFVFRNGRAEDREARRHSDTKQKHMEALFNKVQAQFEKDQEGNKPRGRRQIFTRQEIEALQEGVELHEAVDSDPTCLEVLLSEKQLETLRNYRRSLEEEKQARLQEQFRQALEEAQKAKVSCSDREVTPVWKLCISDCQEQADGRGYFLNIWRPSADLQTLLKEGSCYRVYNLATSEAKKRTSNVSIQLSATKKTQFRHIQTPSEALSELFQPRVCVSFPTLLNPGFHPLCREVDVVGFVISITDKQCSFPVVYLANECLDLVAVRCSCNLAQLAVEEVVRPQALLAFSNLQLCCDTSAPMPVLYAGDLALFSANPQEPHLQEACLRMRKAVQGHEHFFGTAEEKLFNIILSDRCSLPSPKVEAFTPKTPCWSTRQPDKNIDTTPTPPKPVGYTTLVNQKPPTLTSNSEEQDPKRLKRKRGLDYLSRIPSPPPLQPLGTTASLPVSRNFLPPRQSETPGAVDKQQRPVSRCPPTVEDDWVNDEELAMINTQGLMD': [np.float32(0.92260855), np.float32(0.93476194), np.float32(0.93365633), np.float32(0.94271255), np.float32(0.93385285), np.float32(0.93985623), np.float32(0.9442979), np.float32(0.94818306), np.float32(0.9500142), np.float32(0.95191413), np.float32(0.9435285), np.float32(0.94468796), np.float32(0.95044655), np.float32(0.9587717), np.float32(0.96460176), np.float32(0.9656357), np.float32(0.9663913), np.float32(0.96960056), np.float32(0.9700552), np.float32(0.97173643), np.float32(0.9709491), np.float32(0.9691598), np.float32(0.96921533), np.float32(0.96792006), np.float32(0.96650946), np.float32(0.96843743), np.float32(0.96847445), np.float32(0.96875453), np.float32(0.9679937), np.float32(0.9678179), np.float32(0.9647804), np.float32(0.9637069), np.float32(0.9634985), np.float32(0.9632493), np.float32(0.96359944), np.float32(0.96368444), np.float32(0.9625555), np.float32(0.9631081), np.float32(0.96570367), np.float32(0.9676079), np.float32(0.9679731), np.float32(0.96893924), np.float32(0.9706003), np.float32(0.97064275), np.float32(0.97122955), np.float32(0.9724448), np.float32(0.97216517), np.float32(0.9700263), np.float32(0.9721407), np.float32(0.97081214), np.float32(0.9723141), np.float32(0.97155356), np.float32(0.9694913), np.float32(0.9701807), np.float32(0.9687936), np.float32(0.9696037), np.float32(0.9695497), np.float32(0.97258097), np.float32(0.9742197), np.float32(0.97381794), np.float32(0.9747542), np.float32(0.97579557), np.float32(0.97463584), np.float32(0.97346604), np.float32(0.9730138), np.float32(0.9749953), np.float32(0.97357833), np.float32(0.9743208), np.float32(0.974515), np.float32(0.9749228), np.float32(0.9759208), np.float32(0.97419), np.float32(0.97270435), np.float32(0.97143203), np.float32(0.96900284), np.float32(0.9707285), np.float32(0.9683662), np.float32(0.9660506), np.float32(0.9656488), np.float32(0.9611493), np.float32(0.9559081), np.float32(0.9412843), np.float32(0.92711544), np.float32(0.9200762), np.float32(0.9211948), np.float32(0.9160446), np.float32(0.91268516), np.float32(0.9153384), np.float32(0.9151266), np.float32(0.9214002), np.float32(0.92656887), np.float32(0.9262047), np.float32(0.92892945), np.float32(0.9241098), np.float32(0.9215279), np.float32(0.91688246), np.float32(0.91947335), np.float32(0.92766064), np.float32(0.9233919), np.float32(0.9236189), np.float32(0.92245376), np.float32(0.9191859), np.float32(0.91770566), np.float32(0.9171476), np.float32(0.930498), np.float32(0.9380618), np.float32(0.93503577), np.float32(0.9304617), np.float32(0.93444145), np.float32(0.93489665), np.float32(0.93063027), np.float32(0.9280143), np.float32(0.9314374), np.float32(0.9237102), np.float32(0.9213752), np.float32(0.92187095), np.float32(0.9161745), np.float32(0.90077394), np.float32(0.8467515), np.float32(0.8077828), np.float32(0.76093376), np.float32(0.7513087), np.float32(0.68862396), np.float32(0.7106385), np.float32(0.6745767), np.float32(0.6769997), np.float32(0.74001944), np.float32(0.72729415), np.float32(0.7621317), np.float32(0.7639053), np.float32(0.797023), np.float32(0.7583756), np.float32(0.7719758), np.float32(0.6807217), np.float32(0.75544393), np.float32(0.7280114), np.float32(0.6671929), np.float32(0.65940577), np.float32(0.61491203), np.float32(0.57957655), np.float32(0.5812519), np.float32(0.5679078), np.float32(0.59694254), np.float32(0.5983538), np.float32(0.58803815), np.float32(0.6030659), np.float32(0.61614335), np.float32(0.5411859), np.float32(0.5143211), np.float32(0.56246966), np.float32(0.5846656), np.float32(0.57527125), np.float32(0.5924316), np.float32(0.50839907), np.float32(0.49681836), np.float32(0.5058154), np.float32(0.46429598), np.float32(0.44168264), np.float32(0.39482722), np.float32(0.4366076), np.float32(0.3981866), np.float32(0.36363706), np.float32(0.35343245), np.float32(0.38189808), np.float32(0.4109091), np.float32(0.43149984), np.float32(0.47392923), np.float32(0.5527896), np.float32(0.54498184), np.float32(0.52138954), np.float32(0.4712054), np.float32(0.5066487), np.float32(0.51867217), np.float32(0.44309935), np.float32(0.42272103), np.float32(0.35772476), np.float32(0.33631647), np.float32(0.3096217), np.float32(0.3083226), np.float32(0.29925865), np.float32(0.27059793), np.float32(0.23054448), np.float32(0.19557077), np.float32(0.15666477), np.float32(0.13338336), np.float32(0.12634656), np.float32(0.123276025), np.float32(0.109272584), np.float32(0.10619414), np.float32(0.11092934), np.float32(0.11357198), np.float32(0.10376018), np.float32(0.09135339), np.float32(0.08435154), np.float32(0.07557038), np.float32(0.060390864), np.float32(0.055977467), np.float32(0.05450255), np.float32(0.046284437), np.float32(0.043773536), np.float32(0.040601313), np.float32(0.040704776), np.float32(0.045581024), np.float32(0.044025544), np.float32(0.043927573), np.float32(0.045787107), np.float32(0.055686753), np.float32(0.06289028), np.float32(0.07441259), np.float32(0.090514146), np.float32(0.113532096), np.float32(0.11806318), np.float32(0.14181511), np.float32(0.20485622), np.float32(0.18847995), np.float32(0.19510749), np.float32(0.23237316), np.float32(0.29896647), np.float32(0.40484527), np.float32(0.49630672), np.float32(0.531577), np.float32(0.5712368), np.float32(0.621782), np.float32(0.63609284), np.float32(0.6527339), np.float32(0.67938554), np.float32(0.6563347), np.float32(0.659424), np.float32(0.69373035), np.float32(0.75700057), np.float32(0.79182863), np.float32(0.77268434), np.float32(0.77723837), np.float32(0.77447957), np.float32(0.7735481), np.float32(0.77402747), np.float32(0.7688338), np.float32(0.7828554), np.float32(0.7885395), np.float32(0.743546), np.float32(0.6853995), np.float32(0.6838147), np.float32(0.63912797), np.float32(0.65616196), np.float32(0.57792866), np.float32(0.5635535), np.float32(0.5456716), np.float32(0.5528835), np.float32(0.5155136), np.float32(0.5141606), np.float32(0.54238707), np.float32(0.5986321), np.float32(0.6219582), np.float32(0.6260126), np.float32(0.7195508), np.float32(0.680667), np.float32(0.7692933), np.float32(0.81433797), np.float32(0.82926834), np.float32(0.8669387), np.float32(0.8686249), np.float32(0.8842821), np.float32(0.8952284), np.float32(0.89843744), np.float32(0.90665877), np.float32(0.91187054), np.float32(0.9088327), np.float32(0.8975325), np.float32(0.86050135), np.float32(0.8369234), np.float32(0.83541465), np.float32(0.8370986), np.float32(0.8320479), np.float32(0.8288857), np.float32(0.83861995), np.float32(0.8302433), np.float32(0.81905025), np.float32(0.8126447), np.float32(0.84228104), np.float32(0.8558153), np.float32(0.8703265), np.float32(0.87402856), np.float32(0.8893503), np.float32(0.88816094), np.float32(0.90545636), np.float32(0.9244139), np.float32(0.9294425), np.float32(0.93210524), np.float32(0.9331634), np.float32(0.937201), np.float32(0.93798584), np.float32(0.9449587), np.float32(0.9479525), np.float32(0.94736296), np.float32(0.9491362), np.float32(0.9595913), np.float32(0.9603747), np.float32(0.958251), np.float32(0.95887506), np.float32(0.9568873), np.float32(0.95235646), np.float32(0.9560701), np.float32(0.95656824), np.float32(0.9587176), np.float32(0.962446), np.float32(0.96428174), np.float32(0.9650311), np.float32(0.96212673), np.float32(0.96422654), np.float32(0.96582884), np.float32(0.96620065), np.float32(0.96664745), np.float32(0.96577483), np.float32(0.96834546), np.float32(0.9692087), np.float32(0.9699091), np.float32(0.97138065), np.float32(0.97207403), np.float32(0.97169185), np.float32(0.9727401), np.float32(0.97331625), np.float32(0.9753857), np.float32(0.97527486), np.float32(0.9758449), np.float32(0.97648185), np.float32(0.97636014), np.float32(0.9754523), np.float32(0.97577786), np.float32(0.9746094), np.float32(0.97400475), np.float32(0.97172886), np.float32(0.96911925), np.float32(0.9657698), np.float32(0.9661573), np.float32(0.9641988), np.float32(0.9612849), np.float32(0.9621617), np.float32(0.9590935), np.float32(0.9541847), np.float32(0.9538604), np.float32(0.9514926), np.float32(0.9563365), np.float32(0.95289725), np.float32(0.9620592), np.float32(0.9686594), np.float32(0.9696072), np.float32(0.97227377), np.float32(0.9725539), np.float32(0.97334814), np.float32(0.9711421), np.float32(0.9711538), np.float32(0.9724253), np.float32(0.9719498), np.float32(0.97091115), np.float32(0.97100204), np.float32(0.9712814), np.float32(0.97194654), np.float32(0.9702416), np.float32(0.9704067), np.float32(0.9726749), np.float32(0.9731731), np.float32(0.9743463), np.float32(0.97481537), np.float32(0.97466284), np.float32(0.9751923), np.float32(0.97498214), np.float32(0.9740519), np.float32(0.97259897), np.float32(0.9718696), np.float32(0.97132325), np.float32(0.96980995), np.float32(0.9692721), np.float32(0.9656065), np.float32(0.96133065), np.float32(0.9541781), np.float32(0.95223427), np.float32(0.9541298), np.float32(0.9557848), np.float32(0.9523412), np.float32(0.9410211), np.float32(0.9314085), np.float32(0.89709365), np.float32(0.8846463), np.float32(0.85363394), np.float32(0.8499682), np.float32(0.86400074), np.float32(0.8462541), np.float32(0.8178583), np.float32(0.77684337), np.float32(0.72669035), np.float32(0.66078836), np.float32(0.6978916), np.float32(0.675603), np.float32(0.65589994), np.float32(0.6376871), np.float32(0.58761036), np.float32(0.56067437), np.float32(0.5780444), np.float32(0.5624057), np.float32(0.44430065), np.float32(0.37283498), np.float32(0.31426898), np.float32(0.25034624), np.float32(0.20322537), np.float32(0.22634196), np.float32(0.1904107), np.float32(0.15290673), np.float32(0.16309991), np.float32(0.17684028), np.float32(0.18144204), np.float32(0.17990312), np.float32(0.1952104), np.float32(0.24397324), np.float32(0.29405946), np.float32(0.35136214), np.float32(0.4086828), np.float32(0.34619877), np.float32(0.410895), np.float32(0.39467055), np.float32(0.46500477), np.float32(0.4976623), np.float32(0.4942622), np.float32(0.49988642), np.float32(0.5607981), np.float32(0.52518255), np.float32(0.5667767), np.float32(0.60956275), np.float32(0.68348736), np.float32(0.7463125), np.float32(0.80787313), np.float32(0.8444232), np.float32(0.85309243), np.float32(0.87791467), np.float32(0.8841662), np.float32(0.89978343), np.float32(0.91161823), np.float32(0.9192862), np.float32(0.9241715), np.float32(0.93286425), np.float32(0.93874073), np.float32(0.93527514), np.float32(0.93920434), np.float32(0.945504), np.float32(0.9523492), np.float32(0.9487583), np.float32(0.94789356), np.float32(0.9506613), np.float32(0.946052), np.float32(0.9560017), np.float32(0.9569032), np.float32(0.9610585), np.float32(0.9596696), np.float32(0.9617675), np.float32(0.96152097), np.float32(0.96260136), np.float32(0.9588656), np.float32(0.9568708), np.float32(0.9531919), np.float32(0.9539317), np.float32(0.9556296), np.float32(0.94703716), np.float32(0.9452187), np.float32(0.88155985), np.float32(0.9241053), np.float32(0.9350352), np.float32(0.9362523), np.float32(0.93510705), np.float32(0.9367722), np.float32(0.9316725), np.float32(0.9402791), np.float32(0.95016825), np.float32(0.9544455), np.float32(0.96636504), np.float32(0.969647), np.float32(0.97112375), np.float32(0.9716403), np.float32(0.97412235), np.float32(0.9749758), np.float32(0.9764946), np.float32(0.97470593), np.float32(0.9755393), np.float32(0.97473294), np.float32(0.97517985), np.float32(0.9735248), np.float32(0.97382927), np.float32(0.9689922), np.float32(0.9683488), np.float32(0.9661005), np.float32(0.96423805), np.float32(0.9560031), np.float32(0.94610405), np.float32(0.94257104), np.float32(0.9389282), np.float32(0.92956436), np.float32(0.9053414), np.float32(0.8869854), np.float32(0.8743176), np.float32(0.79008156), np.float32(0.7140702), np.float32(0.61081684), np.float32(0.6085252), np.float32(0.5113033), np.float32(0.46755823), np.float32(0.4171442), np.float32(0.34069142), np.float32(0.21173777), np.float32(0.22302106), np.float32(0.1911346), np.float32(0.14655147), np.float32(0.20634188), np.float32(0.16793013), np.float32(0.13664535), np.float32(0.14128801), np.float32(0.1500669), np.float32(0.17721242), np.float32(0.18390694), np.float32(0.2185734), np.float32(0.23143828), np.float32(0.20825525), np.float32(0.21906695), np.float32(0.26016766), np.float32(0.28379884), np.float32(0.29771256), np.float32(0.32409635), np.float32(0.4185574), np.float32(0.45947945), np.float32(0.4629576), np.float32(0.52670336), np.float32(0.63060737), np.float32(0.6343697), np.float32(0.6825479), np.float32(0.71632403), np.float32(0.79281837), np.float32(0.8095634), np.float32(0.8451081), np.float32(0.87501276), np.float32(0.89702344), np.float32(0.9054514), np.float32(0.9018308), np.float32(0.911102), np.float32(0.908262), np.float32(0.92698705), np.float32(0.9501872), np.float32(0.95403606), np.float32(0.9627694), np.float32(0.9657155), np.float32(0.9668037), np.float32(0.96591794), np.float32(0.96754575), np.float32(0.9671407), np.float32(0.96902126), np.float32(0.96861434), np.float32(0.9701672), np.float32(0.970584), np.float32(0.97168183), np.float32(0.9720724), np.float32(0.9711754), np.float32(0.97161376), np.float32(0.9693637), np.float32(0.9712289), np.float32(0.9717048), np.float32(0.9696916), np.float32(0.9681119), np.float32(0.9692146), np.float32(0.9650401), np.float32(0.96402276), np.float32(0.95891404), np.float32(0.94229764), np.float32(0.92245656), np.float32(0.91344017), np.float32(0.8945507), np.float32(0.87707424), np.float32(0.8457732), np.float32(0.8056748), np.float32(0.7708553), np.float32(0.70800585), np.float32(0.66744536), np.float32(0.62162507), np.float32(0.5984417), np.float32(0.48938426), np.float32(0.39353988), np.float32(0.25385678), np.float32(0.32479963), np.float32(0.23447837), np.float32(0.18600133), np.float32(0.1683073), np.float32(0.15286437), np.float32(0.14225237), np.float32(0.12565409), np.float32(0.1161091), np.float32(0.15477376), np.float32(0.17260255), np.float32(0.18262453), np.float32(0.20565532), np.float32(0.23636852), np.float32(0.2735133), np.float32(0.3122413), np.float32(0.28641894), np.float32(0.26316386), np.float32(0.31211993), np.float32(0.30660915), np.float32(0.3400554), np.float32(0.3785524), np.float32(0.40146515), np.float32(0.46359542), np.float32(0.47515604), np.float32(0.50584036), np.float32(0.5387512), np.float32(0.58066577), np.float32(0.58389896), np.float32(0.58112514), np.float32(0.63931316), np.float32(0.6715484), np.float32(0.6955577), np.float32(0.70141196), np.float32(0.7472355), np.float32(0.74179316), np.float32(0.78523284), np.float32(0.8344061), np.float32(0.8466894), np.float32(0.84092665), np.float32(0.86225694), np.float32(0.87992644), np.float32(0.8896761), np.float32(0.9030027), np.float32(0.9095967), np.float32(0.91852593), np.float32(0.9291308), np.float32(0.9312551), np.float32(0.9433942), np.float32(0.95133), np.float32(0.9579596), np.float32(0.9559538), np.float32(0.96159804), np.float32(0.96297336), np.float32(0.9610585), np.float32(0.96334326), np.float32(0.96240854), np.float32(0.96378464), np.float32(0.9610365), np.float32(0.9583377), np.float32(0.952927), np.float32(0.94626594), np.float32(0.94376796), np.float32(0.94398165), np.float32(0.9384274), np.float32(0.9403843), np.float32(0.9435366), np.float32(0.94673884), np.float32(0.93832767), np.float32(0.9386125), np.float32(0.941811), np.float32(0.9427418), np.float32(0.94229543), np.float32(0.94403934), np.float32(0.9462428), np.float32(0.94546926), np.float32(0.9431239), np.float32(0.94693786), np.float32(0.94139934), np.float32(0.9404728), np.float32(0.9433469), np.float32(0.94644386), np.float32(0.94596463), np.float32(0.94805396), np.float32(0.9499078), np.float32(0.9512429), np.float32(0.95432323), np.float32(0.9543744), np.float32(0.9524962), np.float32(0.9551707), np.float32(0.9552267), np.float32(0.9611878), np.float32(0.96301347), np.float32(0.9622081), np.float32(0.9651319), np.float32(0.9652153), np.float32(0.9672685), np.float32(0.96796006), np.float32(0.96958816), np.float32(0.9724076), np.float32(0.97234005), np.float32(0.97235596), np.float32(0.9737292), np.float32(0.9745851), np.float32(0.97315174), np.float32(0.9743302), np.float32(0.97459805), np.float32(0.97626513), np.float32(0.97553796), np.float32(0.9763306), np.float32(0.9757036), np.float32(0.97599256), np.float32(0.9764055), np.float32(0.9766643), np.float32(0.9763323), np.float32(0.9757093), np.float32(0.9749792), np.float32(0.97548705), np.float32(0.9748999), np.float32(0.9736596), np.float32(0.97168297), np.float32(0.9727465), np.float32(0.97107744), np.float32(0.96915275), np.float32(0.96733856), np.float32(0.96531695), np.float32(0.96133596), np.float32(0.9634419), np.float32(0.9647339), np.float32(0.96143955), np.float32(0.95539993), np.float32(0.9541747), np.float32(0.9512092), np.float32(0.94247246), np.float32(0.9237253), np.float32(0.9344148), np.float32(0.936644), np.float32(0.8857419), np.float32(0.8526087), np.float32(0.74199265), np.float32(0.76296717), np.float32(0.6876526), np.float32(0.64878815), np.float32(0.6408927), np.float32(0.69925195), np.float32(0.60066235), np.float32(0.52559334), np.float32(0.52000535), np.float32(0.4481964), np.float32(0.53656524), np.float32(0.3273611), np.float32(0.30275494), np.float32(0.29373872), np.float32(0.26840428), np.float32(0.22461519), np.float32(0.2516267), np.float32(0.20683396), np.float32(0.2317154), np.float32(0.1610708), np.float32(0.18081738), np.float32(0.18114775), np.float32(0.24320053), np.float32(0.2891774), np.float32(0.24677671), np.float32(0.3182524), np.float32(0.43228972), np.float32(0.46230096), np.float32(0.4279261), np.float32(0.3518012), np.float32(0.3591705), np.float32(0.32493255), np.float32(0.3440101), np.float32(0.3335803), np.float32(0.31659898), np.float32(0.2726989), np.float32(0.27268228), np.float32(0.2788183), np.float32(0.28763297), np.float32(0.27010027), np.float32(0.27077463), np.float32(0.30471882), np.float32(0.28298452), np.float32(0.2790629), np.float32(0.2907457), np.float32(0.2717657), np.float32(0.2833962), np.float32(0.23438439), np.float32(0.24925375), np.float32(0.22459875), np.float32(0.20698828), np.float32(0.21362466), np.float32(0.18714646), np.float32(0.18538643), np.float32(0.18025938), np.float32(0.22422361), np.float32(0.22350258), np.float32(0.21612468), np.float32(0.24343905), np.float32(0.2863871), np.float32(0.3336389), np.float32(0.38323942), np.float32(0.43661386), np.float32(0.47005937), np.float32(0.4589961), np.float32(0.43586847), np.float32(0.44419697), np.float32(0.48024026), np.float32(0.5231488), np.float32(0.53686684), np.float32(0.6086979), np.float32(0.59301573), np.float32(0.60941756), np.float32(0.6399888), np.float32(0.63879544), np.float32(0.63750464), np.float32(0.60571456), np.float32(0.60892147), np.float32(0.75222147), np.float32(0.67238694), np.float32(0.68685204), np.float32(0.69835436), np.float32(0.7377683), np.float32(0.75085133), np.float32(0.7389548), np.float32(0.69902784), np.float32(0.64713144), np.float32(0.61250466), np.float32(0.650578), np.float32(0.65508306), np.float32(0.63127154), np.float32(0.6296543), np.float32(0.7303256), np.float32(0.69539046), np.float32(0.7299529), np.float32(0.82545054), np.float32(0.80520856), np.float32(0.8531202), np.float32(0.8422951), np.float32(0.8092562), np.float32(0.78795403), np.float32(0.80013376), np.float32(0.77411574), np.float32(0.7901129), np.float32(0.73671037), np.float32(0.7530613), np.float32(0.7698106), np.float32(0.81698847), np.float32(0.8188388), np.float32(0.89042485), np.float32(0.88700473), np.float32(0.8860711), np.float32(0.8694167), np.float32(0.8573418), np.float32(0.8841821), np.float32(0.8994907), np.float32(0.9087309), np.float32(0.9083861), np.float32(0.8972513), np.float32(0.88720626), np.float32(0.81274503), np.float32(0.754719), np.float32(0.6724415), np.float32(0.6796359), np.float32(0.7018444), np.float32(0.68241966), np.float32(0.683177), np.float32(0.6572291), np.float32(0.6717953), np.float32(0.63935506), np.float32(0.6271486), np.float32(0.5812321), np.float32(0.5560168), np.float32(0.48751748), np.float32(0.46604505), np.float32(0.43744043), np.float32(0.43922862), np.float32(0.4404761), np.float32(0.40229544), np.float32(0.39550996), np.float32(0.4098152), np.float32(0.42555636), np.float32(0.49962488), np.float32(0.50339144), np.float32(0.51599646), np.float32(0.5426521), np.float32(0.53746676), np.float32(0.5685032), np.float32(0.5775615), np.float32(0.60419744), np.float32(0.6610425), np.float32(0.70293987), np.float32(0.7097582), np.float32(0.7191482), np.float32(0.750327), np.float32(0.74019593), np.float32(0.7467539), np.float32(0.7347419), np.float32(0.74301434), np.float32(0.75971514), np.float32(0.7606896), np.float32(0.7799714), np.float32(0.7490135), np.float32(0.7550888), np.float32(0.7334645), np.float32(0.7219092), np.float32(0.73365337), np.float32(0.7140467), np.float32(0.75030166), np.float32(0.7294237), np.float32(0.753628), np.float32(0.7596259), np.float32(0.7436048), np.float32(0.7746168), np.float32(0.7758985), np.float32(0.7781854), np.float32(0.78213316), np.float32(0.79240036), np.float32(0.81230086), np.float32(0.77862465), np.float32(0.7654549), np.float32(0.7661291), np.float32(0.73963577), np.float32(0.7536597), np.float32(0.7061907), np.float32(0.70738626), np.float32(0.71144986), np.float32(0.7357068), np.float32(0.71069974), np.float32(0.7058181), np.float32(0.7231223), np.float32(0.7039408), np.float32(0.68550456), np.float32(0.6727172), np.float32(0.66400874), np.float32(0.6359867), np.float32(0.6501795), np.float32(0.6578126), np.float32(0.6454119), np.float32(0.6587591), np.float32(0.6637189), np.float32(0.6857307), np.float32(0.6627633), np.float32(0.64493793), np.float32(0.640717), np.float32(0.6407331), np.float32(0.64678043), np.float32(0.65834725), np.float32(0.67668545), np.float32(0.6784862), np.float32(0.6765807), np.float32(0.6927045), np.float32(0.69540405), np.float32(0.70819205), np.float32(0.7290211), np.float32(0.74763143), np.float32(0.74245465), np.float32(0.7410265), np.float32(0.73839843), np.float32(0.73615026), np.float32(0.7487407), np.float32(0.7518835), np.float32(0.77238095), np.float32(0.77201146), np.float32(0.80329484), np.float32(0.8099497), np.float32(0.8166384), np.float32(0.80576164), np.float32(0.81161827), np.float32(0.82054204), np.float32(0.8314819), np.float32(0.8410045), np.float32(0.85406077), np.float32(0.8657397), np.float32(0.8824572), np.float32(0.9063211), np.float32(0.91295964), np.float32(0.9155662), np.float32(0.92930764), np.float32(0.92870706), np.float32(0.93398386), np.float32(0.93387324), np.float32(0.9375079), np.float32(0.9307112), np.float32(0.9346683), np.float32(0.9258105), np.float32(0.9207903), np.float32(0.92142814), np.float32(0.91513324), np.float32(0.86707985), np.float32(0.82950944), np.float32(0.8081864), np.float32(0.7699398), np.float32(0.74031013), np.float32(0.70855165), np.float32(0.6777498), np.float32(0.6615046), np.float32(0.6326122), np.float32(0.70225483), np.float32(0.69164944), np.float32(0.73175466), np.float32(0.7469308), np.float32(0.76984555), np.float32(0.7899958), np.float32(0.7870835), np.float32(0.79911476), np.float32(0.79842687), np.float32(0.81822914), np.float32(0.8272909), np.float32(0.82333905), np.float32(0.8499731), np.float32(0.8748258), np.float32(0.87365806), np.float32(0.88151586), np.float32(0.8804801), np.float32(0.8844507), np.float32(0.89464694), np.float32(0.90441495), np.float32(0.9220052), np.float32(0.92814666), np.float32(0.40966842), np.float32(0.391054), np.float32(0.3540104), np.float32(0.35864148), np.float32(0.29159403), np.float32(0.24606304), np.float32(0.20593174), np.float32(0.16085184), np.float32(0.17469801), np.float32(0.17154443), np.float32(0.16558778), np.float32(0.16269937), np.float32(0.16479087), np.float32(0.14750247), np.float32(0.13060768), np.float32(0.121653296), np.float32(0.11140342), np.float32(0.0962197), np.float32(0.11275349), np.float32(0.122124515), np.float32(0.12550946), np.float32(0.11610368), np.float32(0.13571566), np.float32(0.13681002), np.float32(0.1362278), np.float32(0.13692005), np.float32(0.12217973), np.float32(0.11156016), np.float32(0.10230458), np.float32(0.09366329), np.float32(0.100601554), np.float32(0.098581105), np.float32(0.1002629), np.float32(0.1121029), np.float32(0.11702559), np.float32(0.11427402), np.float32(0.111100964), np.float32(0.11962641), np.float32(0.12895918), np.float32(0.13416776), np.float32(0.13959424), np.float32(0.1492197), np.float32(0.1551332), np.float32(0.15855473), np.float32(0.1916036), np.float32(0.2659809), np.float32(0.2620265), np.float32(0.29534683), np.float32(0.33246553), np.float32(0.37254408), np.float32(0.28698826), np.float32(0.36738664), np.float32(0.46024173), np.float32(0.45451292), np.float32(0.47884858), np.float32(0.5250178), np.float32(0.5044651), np.float32(0.4725378), np.float32(0.45115295), np.float32(0.45677614), np.float32(0.46819288), np.float32(0.46884024), np.float32(0.4621403), np.float32(0.43245763), np.float32(0.3662025), np.float32(0.32280767), np.float32(0.25155854), np.float32(0.1985325), np.float32(0.16765366), np.float32(0.16675596), np.float32(0.15069306), np.float32(0.1427425), np.float32(0.16088228), np.float32(0.1323966), np.float32(0.18935092), np.float32(0.23101853), np.float32(0.25453964), np.float32(0.19381304), np.float32(0.2153878), np.float32(0.1654841), np.float32(0.209667), np.float32(0.23916464), np.float32(0.22944017), np.float32(0.18594697), np.float32(0.20491534), np.float32(0.19622965), np.float32(0.1898292), np.float32(0.18066233), np.float32(0.1690891), np.float32(0.12953945), np.float32(0.1481287), np.float32(0.11928666), np.float32(0.10797966), np.float32(0.10959856), np.float32(0.113438666), np.float32(0.109652735), np.float32(0.11985294), np.float32(0.13326748), np.float32(0.12454692), np.float32(0.12227198), np.float32(0.15305749), np.float32(0.1559648), np.float32(0.16683401), np.float32(0.17590205), np.float32(0.201114), np.float32(0.2026214), np.float32(0.1986266), np.float32(0.20230919), np.float32(0.19715446), np.float32(0.18427186), np.float32(0.18292466), np.float32(0.17717655), np.float32(0.17800489), np.float32(0.16850103), np.float32(0.16193938), np.float32(0.16335595), np.float32(0.15291432), np.float32(0.15785004), np.float32(0.16006874), np.float32(0.27369076), np.float32(0.24482422), np.float32(0.32738557), np.float32(0.37694615), np.float32(0.43564135), np.float32(0.41865408), np.float32(0.5017915), np.float32(0.50431633), np.float32(0.44080096), np.float32(0.40986273), np.float32(0.32940954), np.float32(0.45304218), np.float32(0.38182423), np.float32(0.4203923), np.float32(0.37402365), np.float32(0.4560781), np.float32(0.4335533), np.float32(0.50461316), np.float32(0.6417281), np.float32(0.7261266), np.float32(0.7222175), np.float32(0.7087071), np.float32(0.61464566), np.float32(0.5833916), np.float32(0.5899231), np.float32(0.6279504), np.float32(0.71211565), np.float32(0.7434188), np.float32(0.8136327), np.float32(0.8451927), np.float32(0.8742088), np.float32(0.8667048), np.float32(0.8949775), np.float32(0.9167199), np.float32(0.89648825), np.float32(0.92938185), np.float32(0.94110847), np.float32(0.94050926), np.float32(0.93113196), np.float32(0.92289543), np.float32(0.9011647), np.float32(0.9095671), np.float32(0.890689), np.float32(0.89075595), np.float32(0.8604214), np.float32(0.86213297), np.float32(0.8685077), np.float32(0.82516164), np.float32(0.7836505), np.float32(0.7621244), np.float32(0.7167074), np.float32(0.6911538), np.float32(0.6899209), np.float32(0.6524143), np.float32(0.67114717), np.float32(0.74113554), np.float32(0.7746047), np.float32(0.77737755), np.float32(0.78026205), np.float32(0.7672361), np.float32(0.70472085), np.float32(0.6975447), np.float32(0.5575722), np.float32(0.46921694), np.float32(0.65756303), np.float32(0.74123883), np.float32(0.6927044), np.float32(0.5628366), np.float32(0.51410156), np.float32(0.49424303), np.float32(0.42619228), np.float32(0.7903985), np.float32(0.66325796), np.float32(0.6336807), np.float32(0.685786), np.float32(0.65700847), np.float32(0.5041715), np.float32(0.46093288), np.float32(0.24291672), np.float32(0.20041925), np.float32(0.20324151), np.float32(0.22523707), np.float32(0.16284974), np.float32(0.20008713), np.float32(0.22139022), np.float32(0.1890326), np.float32(0.29614708), np.float32(0.24503236), np.float32(0.23389308), np.float32(0.30014387), np.float32(0.34170476), np.float32(0.32627815), np.float32(0.4321665), np.float32(0.7378479), np.float32(0.5821853), np.float32(0.4554006), np.float32(0.4977958), np.float32(0.79885525), np.float32(0.6845323), np.float32(0.5829508), np.float32(0.55646646), np.float32(0.64466214), np.float32(0.718433), np.float32(0.74592876), np.float32(0.69439626), np.float32(0.6999124), np.float32(0.72001994), np.float32(0.77855617), np.float32(0.7511635), np.float32(0.73077506), np.float32(0.7444879), np.float32(0.7472531), np.float32(0.7407543), np.float32(0.79503417), np.float32(0.795767), np.float32(0.7904451), np.float32(0.8100804), np.float32(0.81214803), np.float32(0.83537734), np.float32(0.8311218), np.float32(0.8134619), np.float32(0.7803556), np.float32(0.84751934), np.float32(0.8498738), np.float32(0.84066737), np.float32(0.84750646), np.float32(0.87713575), np.float32(0.8619332), np.float32(0.9064142), np.float32(0.91590416), np.float32(0.9188658), np.float32(0.92021406), np.float32(0.92478937), np.float32(0.9339481), np.float32(0.92289895), np.float32(0.9100131), np.float32(0.9281133), np.float32(0.9286154), np.float32(0.88959116), np.float32(0.87690735), np.float32(0.84494305), np.float32(0.85171765), np.float32(0.81265336), np.float32(0.77792096), np.float32(0.7379609), np.float32(0.6830521), np.float32(0.78159034), np.float32(0.82176435), np.float32(0.80532736), np.float32(0.7918744), np.float32(0.81338626), np.float32(0.80716455), np.float32(0.81308985), np.float32(0.7181766), np.float32(0.6625167), np.float32(0.6643318), np.float32(0.56114227), np.float32(0.5243093), np.float32(0.6090423), np.float32(0.59507823), np.float32(0.5246049), np.float32(0.5314605), np.float32(0.6148824), np.float32(0.60031515), np.float32(0.6760724), np.float32(0.6347207), np.float32(0.5733824), np.float32(0.55163413), np.float32(0.5663767), np.float32(0.5510655), np.float32(0.5436689), np.float32(0.5317944), np.float32(0.46092713), np.float32(0.46496457), np.float32(0.4719544), np.float32(0.5030641), np.float32(0.48803055), np.float32(0.47438183), np.float32(0.5185527), np.float32(0.52037364), np.float32(0.5013002), np.float32(0.5130355), np.float32(0.5262203), np.float32(0.529652), np.float32(0.52732664), np.float32(0.56223446), np.float32(0.5837789), np.float32(0.6033728), np.float32(0.6869983), np.float32(0.6488634), np.float32(0.669181), np.float32(0.73119843), np.float32(0.7348263), np.float32(0.61851454), np.float32(0.53288716), np.float32(0.6082795), np.float32(0.61722124), np.float32(0.5809023), np.float32(0.58529824), np.float32(0.6139056), np.float32(0.576983), np.float32(0.58283126), np.float32(0.52853745), np.float32(0.57037586), np.float32(0.5647683), np.float32(0.6371484), np.float32(0.6378289), np.float32(0.65392756), np.float32(0.65490013), np.float32(0.66306704), np.float32(0.6647357), np.float32(0.65748864), np.float32(0.6885924), np.float32(0.6089068), np.float32(0.57470715), np.float32(0.5659768), np.float32(0.5006964), np.float32(0.48001793), np.float32(0.41076007), np.float32(0.34903917), np.float32(0.33329147), np.float32(0.29698527), np.float32(0.2813465), np.float32(0.23045084), np.float32(0.2015924), np.float32(0.1889083), np.float32(0.17688158), np.float32(0.15083952), np.float32(0.1559252), np.float32(0.14985755), np.float32(0.14550723), np.float32(0.124585725), np.float32(0.12697904), np.float32(0.11952537), np.float32(0.12188593), np.float32(0.12465522), np.float32(0.13200478), np.float32(0.1317252), np.float32(0.13765162), np.float32(0.15098305), np.float32(0.15565088), np.float32(0.16206333), np.float32(0.17102881), np.float32(0.19095117), np.float32(0.19126077), np.float32(0.17682876), np.float32(0.17578016), np.float32(0.16605437), np.float32(0.16239995), np.float32(0.15737578), np.float32(0.15878822), np.float32(0.15533407), np.float32(0.15725334), np.float32(0.16464056), np.float32(0.1674354), np.float32(0.17490044), np.float32(0.16554141), np.float32(0.16353205), np.float32(0.15877019), np.float32(0.16533875), np.float32(0.15864591), np.float32(0.15926835), np.float32(0.16482225), np.float32(0.1616602), np.float32(0.17290068), np.float32(0.1906848), np.float32(0.196564), np.float32(0.16545841), np.float32(0.18334131), np.float32(0.20272435), np.float32(0.22379144), np.float32(0.23045865), np.float32(0.24775407), np.float32(0.29031745), np.float32(0.28557912), np.float32(0.28363177), np.float32(0.30069214), np.float32(0.27129155), np.float32(0.2699964), np.float32(0.26528877), np.float32(0.26123142), np.float32(0.2475382), np.float32(0.24219811), np.float32(0.25860986), np.float32(0.27131164), np.float32(0.29396424), np.float32(0.31355882), np.float32(0.3629615), np.float32(0.4079387), np.float32(0.40421435), np.float32(0.44614902), np.float32(0.5203876), np.float32(0.53205925), np.float32(0.5539091), np.float32(0.59872365), np.float32(0.63647914), np.float32(0.6414265), np.float32(0.6606968), np.float32(0.72268903), np.float32(0.74582255), np.float32(0.7722136), np.float32(0.7858968), np.float32(0.78745645), np.float32(0.7954514), np.float32(0.8160566), np.float32(0.8329568), np.float32(0.8614552), np.float32(0.8778675), np.float32(0.86822414), np.float32(0.8816696), np.float32(0.88482255), np.float32(0.9106505), np.float32(0.918925), np.float32(0.9311549), np.float32(0.93349713), np.float32(0.94122845), np.float32(0.9428511), np.float32(0.94543624), np.float32(0.95497346), np.float32(0.9626033), np.float32(0.96296877), np.float32(0.9652232), np.float32(0.9644243), np.float32(0.96104497), np.float32(0.9547228), np.float32(0.95278424), np.float32(0.9466726), np.float32(0.94690204), np.float32(0.9405441), np.float32(0.9386023), np.float32(0.9465459), np.float32(0.94274956), np.float32(0.93778104), np.float32(0.9280796), np.float32(0.9150664), np.float32(0.91427135), np.float32(0.919386), np.float32(0.92889136), np.float32(0.928331), np.float32(0.9157907), np.float32(0.91792315), np.float32(0.91783327), np.float32(0.9079776), np.float32(0.9138868), np.float32(0.9024168), np.float32(0.9100983), np.float32(0.91343224), np.float32(0.9113316), np.float32(0.9282857), np.float32(0.91862804), np.float32(0.92245466), np.float32(0.9183561), np.float32(0.9193385), np.float32(0.91727936), np.float32(0.9251259), np.float32(0.92840225), np.float32(0.9374482), np.float32(0.9304356), np.float32(0.934905), np.float32(0.93408465), np.float32(0.9426954), np.float32(0.93255746), np.float32(0.9301131), np.float32(0.93061566), np.float32(0.9326988), np.float32(0.93804145), np.float32(0.9382582), np.float32(0.9335905), np.float32(0.9329195), np.float32(0.9271976), np.float32(0.9343128), np.float32(0.94107234), np.float32(0.93630004), np.float32(0.9375732), np.float32(0.940842), np.float32(0.94420767), np.float32(0.9334875), np.float32(0.9493312), np.float32(0.94408596), np.float32(0.9367165), np.float32(0.92510706), np.float32(0.92481863), np.float32(0.91220886), np.float32(0.90628576), np.float32(0.9083763), np.float32(0.9188515), np.float32(0.91419905), np.float32(0.8872175), np.float32(0.87050277), np.float32(0.84207904), np.float32(0.8215172), np.float32(0.78324646), np.float32(0.74367744), np.float32(0.72382385), np.float32(0.6964739), np.float32(0.69020265), np.float32(0.67980087), np.float32(0.6546243), np.float32(0.62463635), np.float32(0.602561), np.float32(0.6079852), np.float32(0.60539436), np.float32(0.6009839), np.float32(0.5810604), np.float32(0.6186098), np.float32(0.5917171), np.float32(0.6039259), np.float32(0.627997), np.float32(0.6091404), np.float32(0.5852285), np.float32(0.5652573), np.float32(0.56064874), np.float32(0.53913534), np.float32(0.5569747), np.float32(0.56606936), np.float32(0.6290459), np.float32(0.6650458), np.float32(0.67359364), np.float32(0.7085918), np.float32(0.7318329), np.float32(0.74983567), np.float32(0.7781516), np.float32(0.7965337), np.float32(0.8057261), np.float32(0.82215065), np.float32(0.8413563), np.float32(0.86169016), np.float32(0.87229335), np.float32(0.86651343), np.float32(0.8768167), np.float32(0.89414376), np.float32(0.91751224), np.float32(0.9110992), np.float32(0.9319117), np.float32(0.94163406), np.float32(0.93786955), np.float32(0.9473577), np.float32(0.94744235), np.float32(0.9454549), np.float32(0.94171405), np.float32(0.94910234), np.float32(0.9476472), np.float32(0.9533966), np.float32(0.95337856), np.float32(0.94823873), np.float32(0.9474876), np.float32(0.9552626), np.float32(0.958766), np.float32(0.95347637), np.float32(0.95331514), np.float32(0.95669216), np.float32(0.9637339), np.float32(0.9642175), np.float32(0.9697297), np.float32(0.9732228), np.float32(0.9741813), np.float32(0.97546273), np.float32(0.97598785), np.float32(0.9772471), np.float32(0.97813773), np.float32(0.97778714), np.float32(0.97748804), np.float32(0.9774894), np.float32(0.97633255), np.float32(0.97513074), np.float32(0.97592056), np.float32(0.9763718), np.float32(0.9753946), np.float32(0.97597945), np.float32(0.9772767), np.float32(0.97671413), np.float32(0.9765486), np.float32(0.97678363), np.float32(0.9774296), np.float32(0.97743464), np.float32(0.9765513), np.float32(0.9755485), np.float32(0.9747993), np.float32(0.9739267), np.float32(0.9738747), np.float32(0.9747434), np.float32(0.9739605), np.float32(0.97410077), np.float32(0.97518104), np.float32(0.9748716), np.float32(0.9744173), np.float32(0.97447234), np.float32(0.9754041), np.float32(0.97551435), np.float32(0.9758449), np.float32(0.975311), np.float32(0.9743401), np.float32(0.97484946), np.float32(0.97367215), np.float32(0.97431165), np.float32(0.97416025), np.float32(0.9740723), np.float32(0.9748566), np.float32(0.97507566), np.float32(0.9754107), np.float32(0.9761553), np.float32(0.9776448), np.float32(0.9776977), np.float32(0.97925663), np.float32(0.97911304), np.float32(0.97961706), np.float32(0.9801918), np.float32(0.98069066), np.float32(0.9800465), np.float32(0.9800831), np.float32(0.9803972), np.float32(0.9810456), np.float32(0.98154783), np.float32(0.98145914), np.float32(0.98124194), np.float32(0.9808966), np.float32(0.9818507), np.float32(0.98277617), np.float32(0.9822239), np.float32(0.98253906), np.float32(0.9823715), np.float32(0.9811498), np.float32(0.9811014), np.float32(0.980827), np.float32(0.9807246), np.float32(0.9809171), np.float32(0.980789), np.float32(0.98012674), np.float32(0.9801412), np.float32(0.9797649), np.float32(0.9800685), np.float32(0.9795497), np.float32(0.979779), np.float32(0.9799684), np.float32(0.9801894), np.float32(0.9794151), np.float32(0.98009926), np.float32(0.98058814), np.float32(0.9809214), np.float32(0.981543), np.float32(0.9815641), np.float32(0.9807062), np.float32(0.9806207), np.float32(0.98064005), np.float32(0.9804065), np.float32(0.9803342), np.float32(0.98062575), np.float32(0.9813638), np.float32(0.9800616), np.float32(0.9797564), np.float32(0.9802817), np.float32(0.9802869), np.float32(0.9804175), np.float32(0.9799871), np.float32(0.97851485), np.float32(0.9777272), np.float32(0.9763833), np.float32(0.9755692), np.float32(0.97537714), np.float32(0.97558075), np.float32(0.9710174), np.float32(0.96867853), np.float32(0.9642525), np.float32(0.9617374), np.float32(0.95787156), np.float32(0.95438945), np.float32(0.9458136), np.float32(0.93561834), np.float32(0.92126834), np.float32(0.8909343), np.float32(0.88391083), np.float32(0.84409624), np.float32(0.82600105), np.float32(0.79522616), np.float32(0.7557003), np.float32(0.70864385), np.float32(0.6729996), np.float32(0.62718123), np.float32(0.53461534), np.float32(0.534215), np.float32(0.5469403), np.float32(0.54308546), np.float32(0.54489946), np.float32(0.5306612), np.float32(0.5222085), np.float32(0.54958075), np.float32(0.55652773), np.float32(0.60858464), np.float32(0.55249596), np.float32(0.5544006), np.float32(0.5878172), np.float32(0.5691199), np.float32(0.57621366), np.float32(0.58165705), np.float32(0.5783133), np.float32(0.5462845), np.float32(0.5575031), np.float32(0.5820297), np.float32(0.56007034), np.float32(0.5367334), np.float32(0.52379644), np.float32(0.5174242), np.float32(0.53300226), np.float32(0.50906175), np.float32(0.48952293), np.float32(0.4499908), np.float32(0.47595653), np.float32(0.49263936), np.float32(0.60750777), np.float32(0.69120014), np.float32(0.7681752), np.float32(0.76624066), np.float32(0.84619355), np.float32(0.80244786), np.float32(0.68245083), np.float32(0.6642805), np.float32(0.62583965), np.float32(0.56970686), np.float32(0.5397997), np.float32(0.51134104), np.float32(0.40007952), np.float32(0.40090808), np.float32(0.26695126), np.float32(0.2073541), np.float32(0.15413569), np.float32(0.13374203), np.float32(0.11867664), np.float32(0.1300892), np.float32(0.13517377), np.float32(0.12798774), np.float32(0.114892736), np.float32(0.09956696), np.float32(0.099833906), np.float32(0.10349362), np.float32(0.09552511), np.float32(0.095011756), np.float32(0.09206767), np.float32(0.09784932), np.float32(0.10064242), np.float32(0.096681096), np.float32(0.09265951), np.float32(0.09168349), np.float32(0.08136346), np.float32(0.08070407), np.float32(0.07111818), np.float32(0.06406675), np.float32(0.06465264), np.float32(0.06255021), np.float32(0.066693224), np.float32(0.06439202), np.float32(0.06443448), np.float32(0.0679546), np.float32(0.068556525), np.float32(0.07546442), np.float32(0.077493146), np.float32(0.080472894), np.float32(0.07991371), np.float32(0.07992744), np.float32(0.0815407), np.float32(0.071254395), np.float32(0.0681451), np.float32(0.056015544), np.float32(0.0538837), np.float32(0.051018175), np.float32(0.047259912), np.float32(0.051352825), np.float32(0.06074677), np.float32(0.06839542), np.float32(0.069950014), np.float32(0.063762605), np.float32(0.06418877), np.float32(0.060388945), np.float32(0.058748454), np.float32(0.070158176), np.float32(0.08695131), np.float32(0.084766194), np.float32(0.08360911), np.float32(0.08428146), np.float32(0.08813105), np.float32(0.09386302), np.float32(0.10089757), np.float32(0.09878672), np.float32(0.091621995), np.float32(0.09092986), np.float32(0.08892725), np.float32(0.10056325), np.float32(0.09167206), np.float32(0.08220863), np.float32(0.084653854), np.float32(0.091628626), np.float32(0.10035545), np.float32(0.112850435), np.float32(0.12337908), np.float32(0.1225265), np.float32(0.14599085), np.float32(0.14858544), np.float32(0.14002946), np.float32(0.13282208), np.float32(0.123960346), np.float32(0.11515082), np.float32(0.11035387), np.float32(0.10305166), np.float32(0.097085446), np.float32(0.08711184), np.float32(0.08020159), np.float32(0.07857576), np.float32(0.07956131), np.float32(0.07860855), np.float32(0.07374931), np.float32(0.07299129), np.float32(0.07407489), np.float32(0.0714325), np.float32(0.07190436), np.float32(0.07269215), np.float32(0.06801565), np.float32(0.06194608), np.float32(0.056761324), np.float32(0.059252482), np.float32(0.06435986), np.float32(0.060139585), np.float32(0.056306373), np.float32(0.06255134), np.float32(0.07238335), np.float32(0.08139054), np.float32(0.08669682), np.float32(0.09948333), np.float32(0.11272361), np.float32(0.11879614), np.float32(0.112844974), np.float32(0.11147872), np.float32(0.11898146), np.float32(0.11986923), np.float32(0.12768114), np.float32(0.13144888), np.float32(0.13078332), np.float32(0.13158527), np.float32(0.1305943), np.float32(0.12860116), np.float32(0.11829963), np.float32(0.117939256), np.float32(0.12196546), np.float32(0.11998483), np.float32(0.1097997), np.float32(0.11062912), np.float32(0.11501183), np.float32(0.120798066), np.float32(0.102636606), np.float32(0.09878165), np.float32(0.110734396), np.float32(0.11192277), np.float32(0.11245584), np.float32(0.10549325), np.float32(0.11117067), np.float32(0.10691139), np.float32(0.09736343), np.float32(0.10068172), np.float32(0.10071841), np.float32(0.09488871), np.float32(0.09773342), np.float32(0.119053006), np.float32(0.13304369), np.float32(0.1476717), np.float32(0.16739638), np.float32(0.1756878), np.float32(0.19732215), np.float32(0.21446334), np.float32(0.2571359), np.float32(0.27476728), np.float32(0.26895612), np.float32(0.24906705), np.float32(0.2876316), np.float32(0.29143044), np.float32(0.27737263), np.float32(0.31193465), np.float32(0.32531685), np.float32(0.33000347), np.float32(0.32667983), np.float32(0.36853316), np.float32(0.45604056), np.float32(0.4201266), np.float32(0.45950764), np.float32(0.04863428), np.float32(0.053413227), np.float32(0.051953446), np.float32(0.04390748), np.float32(0.041974835), np.float32(0.037314802), np.float32(0.039782565), np.float32(0.035815775), np.float32(0.044420864), np.float32(0.05198289), np.float32(0.06986785), np.float32(0.09825874), np.float32(0.12351974), np.float32(0.16107884), np.float32(0.2707882), np.float32(0.31416962), np.float32(0.29975966), np.float32(0.3158661), np.float32(0.3346441), np.float32(0.32476366), np.float32(0.31465137), np.float32(0.30642906), np.float32(0.29174435), np.float32(0.27027968), np.float32(0.24594453), np.float32(0.23438832), np.float32(0.19626626), np.float32(0.16213761), np.float32(0.13481039), np.float32(0.11214858), np.float32(0.094339296), np.float32(0.08088637), np.float32(0.068150684), np.float32(0.05261179), np.float32(0.040341526), np.float32(0.03574273), np.float32(0.034983244), np.float32(0.030198552), np.float32(0.026535746), np.float32(0.029241465), np.float32(0.02684949), np.float32(0.025379678), np.float32(0.022803603), np.float32(0.01938583), np.float32(0.018845443), np.float32(0.019698206), np.float32(0.018140538), np.float32(0.017825523), np.float32(0.018740106), np.float32(0.021619327), np.float32(0.025114393), np.float32(0.033073112), np.float32(0.038393788), np.float32(0.038213957), np.float32(0.0379707), np.float32(0.043699536), np.float32(0.040978875), np.float32(0.045155767), np.float32(0.046602063), np.float32(0.0512247), np.float32(0.050857168), np.float32(0.052131675), np.float32(0.05107817), np.float32(0.05679174), np.float32(0.05748647), np.float32(0.05788031), np.float32(0.056479156), np.float32(0.058256753), np.float32(0.054903235), np.float32(0.058305115), np.float32(0.06938561), np.float32(0.075443216), np.float32(0.064890854), np.float32(0.058390774), np.float32(0.06669505), np.float32(0.058755986), np.float32(0.07683445), np.float32(0.08013924), np.float32(0.08194542), np.float32(0.07284467), np.float32(0.0837523), np.float32(0.08226854), np.float32(0.1052165), np.float32(0.10123421), np.float32(0.10500942), np.float32(0.1015415), np.float32(0.10466547), np.float32(0.10688619), np.float32(0.104490325), np.float32(0.101466045), np.float32(0.11594166), np.float32(0.120828465), np.float32(0.11837863), np.float32(0.11122565), np.float32(0.10967718), np.float32(0.11791098), np.float32(0.11211752), np.float32(0.10106795), np.float32(0.09537423), np.float32(0.08617162), np.float32(0.07212724), np.float32(0.06777625), np.float32(0.063204005), np.float32(0.063839816), np.float32(0.06418212), np.float32(0.071282424), np.float32(0.083515726), np.float32(0.09021882), np.float32(0.0776517), np.float32(0.09021379), np.float32(0.09032924), np.float32(0.09353207), np.float32(0.082797974), np.float32(0.08043208), np.float32(0.076587066), np.float32(0.07098925), np.float32(0.066017285), np.float32(0.06852169), np.float32(0.07011203), np.float32(0.07376557), np.float32(0.07266957), np.float32(0.07836435), np.float32(0.07721216), np.float32(0.076508254), np.float32(0.067333825), np.float32(0.065200895), np.float32(0.05410131), np.float32(0.04700282), np.float32(0.041371442), np.float32(0.036058176), np.float32(0.029582672), np.float32(0.027087416), np.float32(0.027237825), np.float32(0.024651106), np.float32(0.026558131), np.float32(0.025619235), np.float32(0.031199781), np.float32(0.03015161), np.float32(0.029159686), np.float32(0.033781644), np.float32(0.03935421), np.float32(0.036995158), np.float32(0.03717691), np.float32(0.03970082), np.float32(0.041595086), np.float32(0.041986033), np.float32(0.040456895), np.float32(0.041550208), np.float32(0.042826816), np.float32(0.04824348), np.float32(0.05799077), np.float32(0.071354), np.float32(0.087223165), np.float32(0.105258465), np.float32(0.13864169), np.float32(0.15724854), np.float32(0.18192531), np.float32(0.20473486), np.float32(0.23787682), np.float32(0.25551894), np.float32(0.278218), np.float32(0.32956132), np.float32(0.30477732), np.float32(0.31787306), np.float32(0.31138024), np.float32(0.29845044), np.float32(0.2766206), np.float32(0.27554673), np.float32(0.2806185), np.float32(0.27878475), np.float32(0.28454873), np.float32(0.3112551), np.float32(0.2867279), np.float32(0.28666237), np.float32(0.30154642), np.float32(0.31012332), np.float32(0.28475), np.float32(0.2795864), np.float32(0.27226597), np.float32(0.26375225), np.float32(0.22398904), np.float32(0.22912052), np.float32(0.24552244), np.float32(0.24927393), np.float32(0.27466512), np.float32(0.29073066), np.float32(0.29112923), np.float32(0.3136324), np.float32(0.32682207), np.float32(0.34246427), np.float32(0.38960165), np.float32(0.3918023), np.float32(0.43462497), np.float32(0.45559657), np.float32(0.46370065), np.float32(0.45385453), np.float32(0.45208928), np.float32(0.4774133), np.float32(0.4633186), np.float32(0.4124681), np.float32(0.44123328), np.float32(0.45673704), np.float32(0.41260818), np.float32(0.41846582), np.float32(0.4493905), np.float32(0.44553104), np.float32(0.4528238), np.float32(0.45197698), np.float32(0.40057132), np.float32(0.37543753), np.float32(0.39949155), np.float32(0.3668119), np.float32(0.33774203), np.float32(0.31354785), np.float32(0.28385484), np.float32(0.3021996), np.float32(0.3296748), np.float32(0.31068632), np.float32(0.3049691), np.float32(0.30419698), np.float32(0.2951198), np.float32(0.2865177), np.float32(0.2896015), np.float32(0.2921906), np.float32(0.3144594), np.float32(0.31632102), np.float32(0.33005965), np.float32(0.3436425), np.float32(0.3663184), np.float32(0.38115835), np.float32(0.36174428), np.float32(0.3668925), np.float32(0.3806951), np.float32(0.35721818), np.float32(0.34224945), np.float32(0.33113673), np.float32(0.32899085), np.float32(0.29957032), np.float32(0.31443536), np.float32(0.2984105), np.float32(0.26842844), np.float32(0.26155457), np.float32(0.2600522), np.float32(0.23736112), np.float32(0.25021625), np.float32(0.25949252), np.float32(0.27212107), np.float32(0.27591518), np.float32(0.27850094), np.float32(0.28376278), np.float32(0.30489674), np.float32(0.3253851), np.float32(0.25981712), np.float32(0.2525591), np.float32(0.26800427), np.float32(0.24785753), np.float32(0.24974072), np.float32(0.25744453), np.float32(0.26443848), np.float32(0.2587024), np.float32(0.28378808), np.float32(0.3184098), np.float32(0.31535503), np.float32(0.30899337), np.float32(0.34381923), np.float32(0.34699884), np.float32(0.3371071), np.float32(0.36231473), np.float32(0.39372134), np.float32(0.43705562), np.float32(0.42353463), np.float32(0.40480807), np.float32(0.34703192), np.float32(0.2924286), np.float32(0.24563825), np.float32(0.2294354), np.float32(0.24036099), np.float32(0.2225506), np.float32(0.18734255), np.float32(0.17696269), np.float32(0.20260115), np.float32(0.20082365), np.float32(0.19100975), np.float32(0.24002184), np.float32(0.23183069), np.float32(0.20595093), np.float32(0.1976735), np.float32(0.19780423), np.float32(0.19910239), np.float32(0.19531769), np.float32(0.18591025), np.float32(0.15943296), np.float32(0.12068528), np.float32(0.09818067), np.float32(0.082009465), np.float32(0.07757837), np.float32(0.078782864), np.float32(0.079189524), np.float32(0.08641713), np.float32(0.093818195), np.float32(0.09573015), np.float32(0.109140754), np.float32(0.10527755), np.float32(0.11745187), np.float32(0.119943716), np.float32(0.101641096), np.float32(0.102290235), np.float32(0.1009613), np.float32(0.09632513), np.float32(0.09164589), np.float32(0.08304647), np.float32(0.07015995), np.float32(0.06387981), np.float32(0.061038572), np.float32(0.055717327), np.float32(0.055578105), np.float32(0.06289807), np.float32(0.062016092), np.float32(0.06542565), np.float32(0.07200694), np.float32(0.08016041), np.float32(0.089749284), np.float32(0.09169157), np.float32(0.107701965), np.float32(0.12473725), np.float32(0.13522439), np.float32(0.15584514), np.float32(0.16372176), np.float32(0.18281843), np.float32(0.19023052), np.float32(0.2021944), np.float32(0.20149495), np.float32(0.19939734), np.float32(0.19646342), np.float32(0.19511834), np.float32(0.22166109), np.float32(0.26389784), np.float32(0.2697509), np.float32(0.31259507), np.float32(0.36658308), np.float32(0.38620514), np.float32(0.3884293), np.float32(0.44630265), np.float32(0.5051634), np.float32(0.51204664), np.float32(0.49582306), np.float32(0.46208048), np.float32(0.39580652), np.float32(0.38741133), np.float32(0.3708226), np.float32(0.31289557), np.float32(0.27581573), np.float32(0.2505225), np.float32(0.2722982), np.float32(0.2559823), np.float32(0.2417955), np.float32(0.2630432), np.float32(0.27976182), np.float32(0.27831492), np.float32(0.25612083), np.float32(0.22672546), np.float32(0.21420471), np.float32(0.18391661), np.float32(0.18205471), np.float32(0.16641535), np.float32(0.17630948), np.float32(0.15987164), np.float32(0.13276784), np.float32(0.13198605), np.float32(0.1282022), np.float32(0.13320833), np.float32(0.12018264), np.float32(0.108338155), np.float32(0.09556185), np.float32(0.09290216), np.float32(0.08461993), np.float32(0.08320332), np.float32(0.08036209), np.float32(0.085914865), np.float32(0.095864266), np.float32(0.09159139), np.float32(0.09149742), np.float32(0.08477631), np.float32(0.082683615), np.float32(0.081311725), np.float32(0.07997297), np.float32(0.07968485), np.float32(0.07925047), np.float32(0.088329375), np.float32(0.0973523), np.float32(0.102230534), np.float32(0.104243316), np.float32(0.09777785), np.float32(0.09291269), np.float32(0.08188671), np.float32(0.077406146), np.float32(0.06893972), np.float32(0.061563645), np.float32(0.058935575), np.float32(0.05896016), np.float32(0.05426616), np.float32(0.050144196), np.float32(0.05584721), np.float32(0.057433404), np.float32(0.054756574), np.float32(0.059019946), np.float32(0.062450908), np.float32(0.067166746), np.float32(0.064205274), np.float32(0.06251791), np.float32(0.059865564), np.float32(0.057925817), np.float32(0.056594733), np.float32(0.05160266), np.float32(0.04582367), np.float32(0.038034063), np.float32(0.0358269), np.float32(0.03617833), np.float32(0.038161643), np.float32(0.04046717), np.float32(0.039803434), np.float32(0.045801044), np.float32(0.049476475), np.float32(0.052200224), np.float32(0.052001245), np.float32(0.054592043), np.float32(0.054319605), np.float32(0.06141754), np.float32(0.06138426), np.float32(0.060824968), np.float32(0.060250495), np.float32(0.06303721), np.float32(0.06395933), np.float32(0.06241856), np.float32(0.06359287), np.float32(0.06274887), np.float32(0.064032674), np.float32(0.06294756), np.float32(0.056906696), np.float32(0.058634665), np.float32(0.06595057), np.float32(0.06304203), np.float32(0.06627842), np.float32(0.0688558), np.float32(0.075716116), np.float32(0.06748989), np.float32(0.06711009), np.float32(0.0655305), np.float32(0.06294854), np.float32(0.057919115), np.float32(0.05294193), np.float32(0.04994811), np.float32(0.053273335), np.float32(0.049569543), np.float32(0.053444453), np.float32(0.0541995), np.float32(0.05438627), np.float32(0.05384066), np.float32(0.056688726), np.float32(0.06904672), np.float32(0.072283044), np.float32(0.09134489), np.float32(0.10740736), np.float32(0.121872514), np.float32(0.12172382), np.float32(0.10895446), np.float32(0.0961319), np.float32(0.093810424), np.float32(0.07836263), np.float32(0.07818683), np.float32(0.081995025), np.float32(0.08260101), np.float32(0.0836575), np.float32(0.082036145), np.float32(0.09035719), np.float32(0.08606245), np.float32(0.08411359), np.float32(0.100972615), np.float32(0.100253165), np.float32(0.09796979), np.float32(0.108882114), np.float32(0.109806135), np.float32(0.110214114), np.float32(0.0990998), np.float32(0.09366942), np.float32(0.08950594), np.float32(0.0899767), np.float32(0.083216004), np.float32(0.08479346), np.float32(0.08727429), np.float32(0.08147644), np.float32(0.077505335), np.float32(0.092368096), np.float32(0.09281072), np.float32(0.09127605), np.float32(0.09536251), np.float32(0.10500935), np.float32(0.107108876), np.float32(0.11383175), np.float32(0.12332097), np.float32(0.13353583), np.float32(0.13063757), np.float32(0.14145134), np.float32(0.15105702), np.float32(0.17552951), np.float32(0.19192347), np.float32(0.2263812), np.float32(0.2661353), np.float32(0.27898163), np.float32(0.32239845), np.float32(0.3725618), np.float32(0.40364477), np.float32(0.45124683), np.float32(0.472995), np.float32(0.524665), np.float32(0.5682661), np.float32(0.5865433), np.float32(0.64617866), np.float32(0.7322445), np.float32(0.8008688), np.float32(0.8380056), np.float32(0.86708575), np.float32(0.8846922), np.float32(0.91032445), np.float32(0.91868156), np.float32(0.92594755), np.float32(0.9342459), np.float32(0.9440752), np.float32(0.9423651), np.float32(0.9504613), np.float32(0.9557794), np.float32(0.9559887), np.float32(0.9628483), np.float32(0.9658095), np.float32(0.9720926), np.float32(0.9733383), np.float32(0.9724134), np.float32(0.9750207), np.float32(0.97628367), np.float32(0.9764935), np.float32(0.97601944), np.float32(0.9776044), np.float32(0.9767918), np.float32(0.97680646), np.float32(0.9771861), np.float32(0.9778717), np.float32(0.9783277), np.float32(0.97798914), np.float32(0.97907937), np.float32(0.97922564), np.float32(0.9792834), np.float32(0.97866994), np.float32(0.97815037), np.float32(0.9788011), np.float32(0.9780978), np.float32(0.9778635), np.float32(0.9778276), np.float32(0.97765017), np.float32(0.97870594), np.float32(0.97872216), np.float32(0.9794993), np.float32(0.9796504), np.float32(0.9803202), np.float32(0.9814124), np.float32(0.9820254), np.float32(0.9814595), np.float32(0.9821175), np.float32(0.9817183), np.float32(0.9819062), np.float32(0.98210657), np.float32(0.98131233), np.float32(0.98100144), np.float32(0.98038644), np.float32(0.98017913), np.float32(0.9805712), np.float32(0.9804464), np.float32(0.9807196), np.float32(0.9802808), np.float32(0.9806709), np.float32(0.9801721), np.float32(0.9799604), np.float32(0.9810146), np.float32(0.98060673), np.float32(0.98027885), np.float32(0.97999007), np.float32(0.97979194), np.float32(0.97939724), np.float32(0.97890306), np.float32(0.97828805), np.float32(0.9788639), np.float32(0.9777033), np.float32(0.97837025), np.float32(0.9778658), np.float32(0.97953814), np.float32(0.98042417), np.float32(0.97969157), np.float32(0.979908), np.float32(0.9813234), np.float32(0.9813943), np.float32(0.9810594), np.float32(0.9821602), np.float32(0.98256505), np.float32(0.98202884), np.float32(0.98214), np.float32(0.9824479), np.float32(0.9822842), np.float32(0.98219657), np.float32(0.9819909), np.float32(0.98189044), np.float32(0.9820645), np.float32(0.9826094), np.float32(0.98217463), np.float32(0.9830519), np.float32(0.9825179), np.float32(0.9835544), np.float32(0.98258924), np.float32(0.9830934), np.float32(0.98234946), np.float32(0.9822797), np.float32(0.982485), np.float32(0.98249006), np.float32(0.9812889), np.float32(0.97995317), np.float32(0.9794882), np.float32(0.97652483), np.float32(0.9751134), np.float32(0.9739095), np.float32(0.9715693), np.float32(0.96816987), np.float32(0.9633105), np.float32(0.9613197), np.float32(0.9550178), np.float32(0.95286524), np.float32(0.9479178), np.float32(0.94027406), np.float32(0.9358218), np.float32(0.92926764), np.float32(0.9218394), np.float32(0.91057485), np.float32(0.9025196), np.float32(0.89130074), np.float32(0.887455), np.float32(0.85868704), np.float32(0.8605743), np.float32(0.87105346), np.float32(0.85840786), np.float32(0.8533014), np.float32(0.8519163), np.float32(0.85056156), np.float32(0.86280096), np.float32(0.8633194)], 'MGRQVVDSRSFASHGRQRAMRAFASPKRDRKNGRSSKRVRVEAGSLSEQPGASFDETDWMNTRSAAIERDTPRFQSGNDSDSELDGLGNRSAGHNSRRILSGSVSPYDVSASPDASSASELEASHGRAARERRTAANDRVDSSYGADLMADFSASSQSSDSENTELLEMEETRDSDASSALDNDVEADYESASDPGPEDDTDEDEDVHDALWDERPDGRRRSLYYDADTAVREDQLDIDELDEEEAEAMRLQRQQLSRLQAQDFTGGIAVSELARAVDDTAPGGTPRPYAADAASLEATASDHDQVAVREVLRSLSTALQEIIEDLEQLLETAKREQLTTHMERDPLLGLLELKRQLLLNYGTNLAFYLALKAECSSIRDHPVMDRLMEIGVTLDKIRPLEEHVRVRLEALKRAGQQQSTSALRPEFAQGSESDDSLPASNGTSTTDQTDEGATGRYRPLLTTAETYEDERTRRRREQAVARADADQRPYRFEVRQLARELSDKPEQVSLNADPEAMTRDDMRLVRQAEARQAYEEEHLVRLPESKKDRRARRLAEATRGLTAIDSKTRTSGMTDLLSVANRIVEVSQRDQSQVHAMPPKALHAERTSRAVDRHRSDVSSRPSTDSQAAAAAAAASNQVSEAFLQRAQHSTFDQSATDKRAALSAFEGSSAPSDWSSLLYKAAADTMQRKRQKRTQGSAEALVASPDDDLLAENRPRRITDEIRRNRGLTARRPRNAAHRNPRVKRRVRYAEALVRRKGQVRVYDDRTRSVAAAGAYKGETSGINKRTRQSVVLRT': [np.float32(0.950852), np.float32(0.95107394), np.float32(0.95314825), np.float32(0.9459657), np.float32(0.947799), np.float32(0.94611484), np.float32(0.949487), np.float32(0.94628495), np.float32(0.9488063), np.float32(0.9541404), np.float32(0.95360506), np.float32(0.956607), np.float32(0.96197027), np.float32(0.96063644), np.float32(0.962576), np.float32(0.9641961), np.float32(0.96356976), np.float32(0.9619885), np.float32(0.9617901), np.float32(0.96476275), np.float32(0.96711993), np.float32(0.96588826), np.float32(0.96750736), np.float32(0.9690017), np.float32(0.97052896), np.float32(0.97346616), np.float32(0.9746482), np.float32(0.9777664), np.float32(0.9780797), np.float32(0.97918165), np.float32(0.97951496), np.float32(0.9809598), np.float32(0.9806362), np.float32(0.9810894), np.float32(0.982061), np.float32(0.98197144), np.float32(0.98267543), np.float32(0.9835798), np.float32(0.98419976), np.float32(0.9840963), np.float32(0.98406374), np.float32(0.98440266), np.float32(0.98441535), np.float32(0.98422736), np.float32(0.9837415), np.float32(0.98366207), np.float32(0.98258656), np.float32(0.9822527), np.float32(0.98223513), np.float32(0.9815004), np.float32(0.97900885), np.float32(0.97828215), np.float32(0.97603524), np.float32(0.9740562), np.float32(0.97197455), np.float32(0.9715389), np.float32(0.970228), np.float32(0.97033185), np.float32(0.9668833), np.float32(0.9668941), np.float32(0.96679294), np.float32(0.9694267), np.float32(0.9720367), np.float32(0.9729322), np.float32(0.9711278), np.float32(0.97067195), np.float32(0.96918195), np.float32(0.9696984), np.float32(0.9687072), np.float32(0.96999186), np.float32(0.969858), np.float32(0.9719643), np.float32(0.97495663), np.float32(0.97759277), np.float32(0.977802), np.float32(0.98043513), np.float32(0.9808203), np.float32(0.98064935), np.float32(0.9808779), np.float32(0.9800024), np.float32(0.98038346), np.float32(0.9798339), np.float32(0.9802925), np.float32(0.9808935), np.float32(0.9806723), np.float32(0.9807952), np.float32(0.98054665), np.float32(0.98074806), np.float32(0.9813037), np.float32(0.98114944), np.float32(0.9812469), np.float32(0.9809131), np.float32(0.9818063), np.float32(0.9810477), np.float32(0.9810585), np.float32(0.98104596), np.float32(0.9810606), np.float32(0.9816279), np.float32(0.9812883), np.float32(0.9805915), np.float32(0.9809194), np.float32(0.9801996), np.float32(0.9794725), np.float32(0.97974443), np.float32(0.9787457), np.float32(0.9785927), np.float32(0.9788386), np.float32(0.9780919), np.float32(0.9784436), np.float32(0.9787431), np.float32(0.9787345), np.float32(0.9790204), np.float32(0.9782445), np.float32(0.97907877), np.float32(0.97795516), np.float32(0.9785397), np.float32(0.9770135), np.float32(0.9761084), np.float32(0.9761605), np.float32(0.9736804), np.float32(0.97253543), np.float32(0.97167575), np.float32(0.9721699), np.float32(0.9716204), np.float32(0.97180814), np.float32(0.9710669), np.float32(0.9691752), np.float32(0.9682359), np.float32(0.9672538), np.float32(0.9660949), np.float32(0.96548015), np.float32(0.9662696), np.float32(0.9649608), np.float32(0.964627), np.float32(0.964172), np.float32(0.96253943), np.float32(0.9647861), np.float32(0.96365774), np.float32(0.9636044), np.float32(0.96084696), np.float32(0.95724106), np.float32(0.9570131), np.float32(0.9604587), np.float32(0.9574969), np.float32(0.95774907), np.float32(0.956761), np.float32(0.95755076), np.float32(0.95982397), np.float32(0.96253973), np.float32(0.96201926), np.float32(0.9625659), np.float32(0.96401703), np.float32(0.96371776), np.float32(0.9649917), np.float32(0.96464777), np.float32(0.96756905), np.float32(0.96961236), np.float32(0.96809053), np.float32(0.9687517), np.float32(0.9678555), np.float32(0.9683811), np.float32(0.9651387), np.float32(0.96582943), np.float32(0.96422756), np.float32(0.9616923), np.float32(0.9628316), np.float32(0.96239763), np.float32(0.9636704), np.float32(0.96447355), np.float32(0.96462405), np.float32(0.967524), np.float32(0.96997535), np.float32(0.9710906), np.float32(0.97245437), np.float32(0.9727032), np.float32(0.97202605), np.float32(0.97194594), np.float32(0.9734098), np.float32(0.9723713), np.float32(0.97416615), np.float32(0.97611505), np.float32(0.97631186), np.float32(0.9763823), np.float32(0.97695744), np.float32(0.97807145), np.float32(0.97829574), np.float32(0.9785371), np.float32(0.9784635), np.float32(0.9785993), np.float32(0.9785169), np.float32(0.97795576), np.float32(0.9782154), np.float32(0.97874445), np.float32(0.97814786), np.float32(0.9772653), np.float32(0.97761714), np.float32(0.97722334), np.float32(0.97764206), np.float32(0.9759646), np.float32(0.9763365), np.float32(0.9752558), np.float32(0.9740389), np.float32(0.9717093), np.float32(0.9710599), np.float32(0.9686743), np.float32(0.96895826), np.float32(0.9668482), np.float32(0.96764886), np.float32(0.9671691), np.float32(0.9681977), np.float32(0.96386844), np.float32(0.96548223), np.float32(0.96492994), np.float32(0.9637287), np.float32(0.9630902), np.float32(0.9619767), np.float32(0.9616818), np.float32(0.9637163), np.float32(0.96083647), np.float32(0.9514625), np.float32(0.9552249), np.float32(0.95578253), np.float32(0.95694405), np.float32(0.9549521), np.float32(0.94963497), np.float32(0.94367945), np.float32(0.9398912), np.float32(0.939417), np.float32(0.9356314), np.float32(0.92413765), np.float32(0.92014617), np.float32(0.8984841), np.float32(0.8717362), np.float32(0.8595107), np.float32(0.847829), np.float32(0.83957654), np.float32(0.81389964), np.float32(0.7860085), np.float32(0.771904), np.float32(0.7417744), np.float32(0.7164226), np.float32(0.7087402), np.float32(0.70079714), np.float32(0.69712704), np.float32(0.68684256), np.float32(0.6681358), np.float32(0.656966), np.float32(0.6431507), np.float32(0.6319009), np.float32(0.6224218), np.float32(0.61261016), np.float32(0.6052282), np.float32(0.6160234), np.float32(0.62340903), np.float32(0.63007265), np.float32(0.6305452), np.float32(0.6273885), np.float32(0.6251), np.float32(0.6282961), np.float32(0.6268909), np.float32(0.6235994), np.float32(0.6265483), np.float32(0.6120178), np.float32(0.63607156), np.float32(0.59602267), np.float32(0.6158777), np.float32(0.62904924), np.float32(0.6709844), np.float32(0.67225), np.float32(0.6903456), np.float32(0.7007815), np.float32(0.7270065), np.float32(0.7628142), np.float32(0.77321184), np.float32(0.78193283), np.float32(0.8023425), np.float32(0.7992405), np.float32(0.81208086), np.float32(0.84436196), np.float32(0.86451674), np.float32(0.8788414), np.float32(0.8922278), np.float32(0.91197187), np.float32(0.9251422), np.float32(0.92574227), np.float32(0.9390904), np.float32(0.9469419), np.float32(0.9437484), np.float32(0.94099754), np.float32(0.93577605), np.float32(0.9388578), np.float32(0.9257634), np.float32(0.9101137), np.float32(0.9024495), np.float32(0.8884631), np.float32(0.8493132), np.float32(0.8093509), np.float32(0.7839126), np.float32(0.7562896), np.float32(0.70156056), np.float32(0.6852491), np.float32(0.6051867), np.float32(0.5862142), np.float32(0.47996733), np.float32(0.4079871), np.float32(0.418542), np.float32(0.3813513), np.float32(0.2911389), np.float32(0.28119776), np.float32(0.2416926), np.float32(0.22790602), np.float32(0.20902887), np.float32(0.2130744), np.float32(0.1907771), np.float32(0.15502569), np.float32(0.1454767), np.float32(0.14503245), np.float32(0.12702155), np.float32(0.10360309), np.float32(0.12009438), np.float32(0.14567545), np.float32(0.13080938), np.float32(0.14070027), np.float32(0.17573747), np.float32(0.19625627), np.float32(0.20057006), np.float32(0.18649182), np.float32(0.21982025), np.float32(0.2301948), np.float32(0.2252399), np.float32(0.2625811), np.float32(0.29200464), np.float32(0.33962053), np.float32(0.3105894), np.float32(0.3131064), np.float32(0.32031748), np.float32(0.26618558), np.float32(0.25052923), np.float32(0.24712346), np.float32(0.23005432), np.float32(0.22670865), np.float32(0.22655569), np.float32(0.2594655), np.float32(0.2209686), np.float32(0.20824073), np.float32(0.18435897), np.float32(0.17123185), np.float32(0.13056469), np.float32(0.11742162), np.float32(0.09865783), np.float32(0.09922936), np.float32(0.09661555), np.float32(0.09598307), np.float32(0.09522084), np.float32(0.0917826), np.float32(0.08194193), np.float32(0.07165114), np.float32(0.07383586), np.float32(0.061441455), np.float32(0.058060925), np.float32(0.056094617), np.float32(0.054938562), np.float32(0.056899175), np.float32(0.058605548), np.float32(0.055907838), np.float32(0.060618076), np.float32(0.060041826), np.float32(0.06789416), np.float32(0.072509244), np.float32(0.07840187), np.float32(0.09551564), np.float32(0.09633523), np.float32(0.08340621), np.float32(0.08502874), np.float32(0.089910656), np.float32(0.0818902), np.float32(0.083465755), np.float32(0.09717098), np.float32(0.09788035), np.float32(0.09049201), np.float32(0.088638484), np.float32(0.08930451), np.float32(0.08946515), np.float32(0.09749685), np.float32(0.10811203), np.float32(0.10259223), np.float32(0.111628234), np.float32(0.12025103), np.float32(0.11404572), np.float32(0.10478552), np.float32(0.12507577), np.float32(0.10866915), np.float32(0.09206287), np.float32(0.096905105), np.float32(0.09645421), np.float32(0.09503179), np.float32(0.09802419), np.float32(0.09955715), np.float32(0.09415597), np.float32(0.094499506), np.float32(0.103160895), np.float32(0.10968622), np.float32(0.11601343), np.float32(0.12731011), np.float32(0.14257075), np.float32(0.15504673), np.float32(0.17219767), np.float32(0.1877348), np.float32(0.19788732), np.float32(0.24340464), np.float32(0.26781508), np.float32(0.2872708), np.float32(0.32676113), np.float32(0.3770979), np.float32(0.40390238), np.float32(0.4673788), np.float32(0.54605305), np.float32(0.61311996), np.float32(0.6474727), np.float32(0.68661654), np.float32(0.7591109), np.float32(0.7930177), np.float32(0.84329665), np.float32(0.87970275), np.float32(0.8880387), np.float32(0.89462036), np.float32(0.9159989), np.float32(0.93645304), np.float32(0.944142), np.float32(0.95432705), np.float32(0.9602419), np.float32(0.96617985), np.float32(0.9684541), np.float32(0.97150165), np.float32(0.97503453), np.float32(0.9766797), np.float32(0.9776963), np.float32(0.97917604), np.float32(0.97942173), np.float32(0.9797178), np.float32(0.9795895), np.float32(0.97941244), np.float32(0.9794947), np.float32(0.97984785), np.float32(0.9781592), np.float32(0.97744787), np.float32(0.97522813), np.float32(0.9739304), np.float32(0.97283393), np.float32(0.97136575), np.float32(0.9702654), np.float32(0.96729136), np.float32(0.96389794), np.float32(0.9618141), np.float32(0.95701784), np.float32(0.94749796), np.float32(0.9434723), np.float32(0.9437215), np.float32(0.93997043), np.float32(0.92781794), np.float32(0.9097328), np.float32(0.90528214), np.float32(0.88865864), np.float32(0.8776739), np.float32(0.86045194), np.float32(0.8475658), np.float32(0.82953966), np.float32(0.8174574), np.float32(0.7888695), np.float32(0.76924324), np.float32(0.7746221), np.float32(0.7467817), np.float32(0.72216004), np.float32(0.71632206), np.float32(0.7072128), np.float32(0.6821572), np.float32(0.7053449), np.float32(0.65957844), np.float32(0.6487423), np.float32(0.635778), np.float32(0.63739556), np.float32(0.65086347), np.float32(0.6561152), np.float32(0.6599791), np.float32(0.67654663), np.float32(0.67728406), np.float32(0.66757035), np.float32(0.66956496), np.float32(0.66957945), np.float32(0.67538095), np.float32(0.65213984), np.float32(0.674398), np.float32(0.66384625), np.float32(0.65864986), np.float32(0.6580571), np.float32(0.67416924), np.float32(0.6878506), np.float32(0.70358574), np.float32(0.715194), np.float32(0.7342872), np.float32(0.7424686), np.float32(0.7611139), np.float32(0.7805953), np.float32(0.79692274), np.float32(0.79270536), np.float32(0.7929914), np.float32(0.8018693), np.float32(0.8103826), np.float32(0.80365753), np.float32(0.77343273), np.float32(0.7595927), np.float32(0.75047696), np.float32(0.75224304), np.float32(0.7488394), np.float32(0.7634977), np.float32(0.75655186), np.float32(0.7482512), np.float32(0.7565294), np.float32(0.7563142), np.float32(0.7264361), np.float32(0.7046137), np.float32(0.6813571), np.float32(0.65491533), np.float32(0.63984215), np.float32(0.6088797), np.float32(0.58025044), np.float32(0.5531159), np.float32(0.5357585), np.float32(0.5361138), np.float32(0.52896166), np.float32(0.5261843), np.float32(0.5460575), np.float32(0.55437267), np.float32(0.58468807), np.float32(0.5897588), np.float32(0.6075258), np.float32(0.61827666), np.float32(0.63409513), np.float32(0.6421664), np.float32(0.64169866), np.float32(0.648619), np.float32(0.65774244), np.float32(0.6497769), np.float32(0.63833964), np.float32(0.6471269), np.float32(0.64964366), np.float32(0.6665915), np.float32(0.68135256), np.float32(0.6831458), np.float32(0.6974823), np.float32(0.70204264), np.float32(0.70312476), np.float32(0.71550316), np.float32(0.71177125), np.float32(0.7110515), np.float32(0.7288772), np.float32(0.72503203), np.float32(0.7436821), np.float32(0.73692626), np.float32(0.7313629), np.float32(0.74209315), np.float32(0.7506768), np.float32(0.73777956), np.float32(0.75641775), np.float32(0.766329), np.float32(0.7695012), np.float32(0.7583476), np.float32(0.7700214), np.float32(0.74372154), np.float32(0.73861367), np.float32(0.7271581), np.float32(0.6900011), np.float32(0.67670476), np.float32(0.6812062), np.float32(0.62485635), np.float32(0.59100145), np.float32(0.61572033), np.float32(0.6284671), np.float32(0.6041254), np.float32(0.62936705), np.float32(0.63994515), np.float32(0.63664514), np.float32(0.6443655), np.float32(0.6477438), np.float32(0.62795955), np.float32(0.66459286), np.float32(0.6644937), np.float32(0.6888736), np.float32(0.7194894), np.float32(0.7173638), np.float32(0.7280222), np.float32(0.80070376), np.float32(0.8428758), np.float32(0.85257024), np.float32(0.87566036), np.float32(0.887997), np.float32(0.90617484), np.float32(0.9189365), np.float32(0.91722673), np.float32(0.9284979), np.float32(0.92383385), np.float32(0.9268026), np.float32(0.9307827), np.float32(0.9357393), np.float32(0.9430501), np.float32(0.9476503), np.float32(0.9522373), np.float32(0.9520539), np.float32(0.9531882), np.float32(0.95308554), np.float32(0.95481986), np.float32(0.9555262), np.float32(0.9540342), np.float32(0.95923126), np.float32(0.95401), np.float32(0.95689136), np.float32(0.95722544), np.float32(0.9593898), np.float32(0.9611408), np.float32(0.9611922), np.float32(0.9605565), np.float32(0.9583538), np.float32(0.95938605), np.float32(0.9572948), np.float32(0.9521666), np.float32(0.9521144), np.float32(0.94831944), np.float32(0.9319492), np.float32(0.9126176), np.float32(0.91075456), np.float32(0.8774182), np.float32(0.85002846), np.float32(0.8367246), np.float32(0.8236726), np.float32(0.82527643), np.float32(0.82041514), np.float32(0.81295425), np.float32(0.8010893), np.float32(0.78906566), np.float32(0.7771947), np.float32(0.78043216), np.float32(0.7823388), np.float32(0.7743563), np.float32(0.7670927), np.float32(0.77459645), np.float32(0.77374256), np.float32(0.75807846), np.float32(0.74619204), np.float32(0.7549661), np.float32(0.74697363), np.float32(0.71891505), np.float32(0.7478371), np.float32(0.7388834), np.float32(0.7045091), np.float32(0.72671854), np.float32(0.7718516), np.float32(0.78411794), np.float32(0.8125089), np.float32(0.81764984), np.float32(0.8422014), np.float32(0.8558514), np.float32(0.8419763), np.float32(0.85992837), np.float32(0.8540431), np.float32(0.83862966), np.float32(0.81784153), np.float32(0.8036611), np.float32(0.8212905), np.float32(0.8107578), np.float32(0.802255), np.float32(0.7944068), np.float32(0.78407353), np.float32(0.76532274), np.float32(0.73281145), np.float32(0.73386014), np.float32(0.69717246), np.float32(0.6909023), np.float32(0.68291897), np.float32(0.6827688), np.float32(0.6776083), np.float32(0.6725953), np.float32(0.67630494), np.float32(0.68906015), np.float32(0.6958441), np.float32(0.704272), np.float32(0.7160227), np.float32(0.7523567), np.float32(0.75346327), np.float32(0.80303276), np.float32(0.81632525), np.float32(0.8272187), np.float32(0.8444951), np.float32(0.8498689), np.float32(0.847236), np.float32(0.86476177), np.float32(0.8805904), np.float32(0.8989569), np.float32(0.91035146), np.float32(0.92509836), np.float32(0.9324967), np.float32(0.9373264), np.float32(0.94549984), np.float32(0.94340086), np.float32(0.9439139), np.float32(0.9476615), np.float32(0.95221776), np.float32(0.95373535), np.float32(0.95352286), np.float32(0.9447152), np.float32(0.943181), np.float32(0.93554276), np.float32(0.92496556), np.float32(0.9149778), np.float32(0.9130593), np.float32(0.9074292), np.float32(0.90497714), np.float32(0.8917171), np.float32(0.8935204), np.float32(0.8850779), np.float32(0.8896386), np.float32(0.87473947), np.float32(0.88443846), np.float32(0.8927719), np.float32(0.9022863), np.float32(0.917117), np.float32(0.91226274), np.float32(0.9106786), np.float32(0.9146311), np.float32(0.9214953), np.float32(0.90787315), np.float32(0.9015988), np.float32(0.91082686), np.float32(0.9187676), np.float32(0.92585), np.float32(0.9323232), np.float32(0.9421924), np.float32(0.9413523), np.float32(0.9404364), np.float32(0.9329252), np.float32(0.921627), np.float32(0.91311574), np.float32(0.9120965), np.float32(0.9064687), np.float32(0.9025623), np.float32(0.892986), np.float32(0.8763477), np.float32(0.8727796), np.float32(0.84450716), np.float32(0.82513905), np.float32(0.80997425), np.float32(0.8233182), np.float32(0.8118848), np.float32(0.75836504), np.float32(0.74328136), np.float32(0.7435098), np.float32(0.7369643), np.float32(0.7411607), np.float32(0.7438744), np.float32(0.74294305), np.float32(0.7579638), np.float32(0.7907882), np.float32(0.79145986), np.float32(0.8112427), np.float32(0.8270514), np.float32(0.82638514), np.float32(0.8551579), np.float32(0.8797745), np.float32(0.88311315), np.float32(0.87454146), np.float32(0.87319636), np.float32(0.84463584), np.float32(0.8513192), np.float32(0.8486126), np.float32(0.8637331), np.float32(0.8846041), np.float32(0.898697), np.float32(0.9127961), np.float32(0.9260286), np.float32(0.9292458), np.float32(0.9321905), np.float32(0.937945), np.float32(0.93255717), np.float32(0.93927115), np.float32(0.94332635), np.float32(0.94440114), np.float32(0.94739956), np.float32(0.9468049), np.float32(0.9476248), np.float32(0.9403061), np.float32(0.93197113), np.float32(0.9268449), np.float32(0.92668456), np.float32(0.92607194), np.float32(0.93090177), np.float32(0.9342167), np.float32(0.9369769)], 'MNPNCARCGKIVYPTEKVNCLDKFWHKSCFHCETCKMTLNMKNYKGYEKKPYCNAHYPKQSFTMVADTPENLRLKQQSELQSQIRYKEEFEKNKGRGFSVVADTPELQRIRKTQDQISNIKYHEEFERSRMGPGPSEGSEPERRSSQESGGYRRAEQPQPQQHGQPGATVYQQQQPSPSQSFSYKDPAAPASAPREAFPSRLRLHGGRRGRGFVPGRRHHRQRAADRRRLDVRHGGAHRGHGHAPRQLRGGHLSPGTRPCPLVPVSPPRVLGSVPSPPSEPPCPHPVSPPRPGSLRGGPVGMVWGGG': [np.float32(0.35256395), np.float32(0.3534174), np.float32(0.31311193), np.float32(0.32818818), np.float32(0.29583213), np.float32(0.3084943), np.float32(0.28454465), np.float32(0.30565614), np.float32(0.27164784), np.float32(0.2707333), np.float32(0.2629177), np.float32(0.26461372), np.float32(0.2585656), np.float32(0.23620218), np.float32(0.23495543), np.float32(0.23416294), np.float32(0.22482738), np.float32(0.21688423), np.float32(0.22354132), np.float32(0.18781349), np.float32(0.1829367), np.float32(0.19684166), np.float32(0.17757252), np.float32(0.17631724), np.float32(0.17646278), np.float32(0.18302852), np.float32(0.17713165), np.float32(0.17090175), np.float32(0.16735996), np.float32(0.17031837), np.float32(0.19978333), np.float32(0.19784947), np.float32(0.20666191), np.float32(0.23394623), np.float32(0.24246567), np.float32(0.24993731), np.float32(0.25131738), np.float32(0.26201192), np.float32(0.25615007), np.float32(0.26204816), np.float32(0.25942802), np.float32(0.2565804), np.float32(0.2615995), np.float32(0.26387495), np.float32(0.27094755), np.float32(0.2641176), np.float32(0.26161087), np.float32(0.26919848), np.float32(0.27442086), np.float32(0.2857436), np.float32(0.30449763), np.float32(0.31452358), np.float32(0.3057127), np.float32(0.30157855), np.float32(0.30247417), np.float32(0.30361402), np.float32(0.31211972), np.float32(0.30471045), np.float32(0.32466766), np.float32(0.33179513), np.float32(0.32851174), np.float32(0.32634836), np.float32(0.34738424), np.float32(0.37351847), np.float32(0.37722674), np.float32(0.38507122), np.float32(0.41268605), np.float32(0.43691567), np.float32(0.4871242), np.float32(0.4952671), np.float32(0.52331173), np.float32(0.4589394), np.float32(0.4214367), np.float32(0.4591229), np.float32(0.43148223), np.float32(0.39776042), np.float32(0.40700328), np.float32(0.39454514), np.float32(0.3825064), np.float32(0.3421683), np.float32(0.30359176), np.float32(0.29117385), np.float32(0.30750826), np.float32(0.32601634), np.float32(0.3234116), np.float32(0.3447357), np.float32(0.35194018), np.float32(0.36597577), np.float32(0.3851418), np.float32(0.3969318), np.float32(0.42650867), np.float32(0.44739783), np.float32(0.47671875), np.float32(0.5078482), np.float32(0.53849137), np.float32(0.5980574), np.float32(0.64311403), np.float32(0.6088049), np.float32(0.62700397), np.float32(0.5792946), np.float32(0.64158803), np.float32(0.6160849), np.float32(0.6612946), np.float32(0.70699733), np.float32(0.66764534), np.float32(0.6581916), np.float32(0.61902213), np.float32(0.6129588), np.float32(0.5781008), np.float32(0.5760602), np.float32(0.55401087), np.float32(0.60429436), np.float32(0.5694189), np.float32(0.58777916), np.float32(0.5857899), np.float32(0.5590229), np.float32(0.543794), np.float32(0.55173385), np.float32(0.5718313), np.float32(0.60208815), np.float32(0.61087394), np.float32(0.6717327), np.float32(0.6814217), np.float32(0.7352662), np.float32(0.7508112), np.float32(0.8056288), np.float32(0.8373865), np.float32(0.866749), np.float32(0.875363), np.float32(0.89840466), np.float32(0.90812594), np.float32(0.91169316), np.float32(0.9246914), np.float32(0.93382686), np.float32(0.9408423), np.float32(0.9536096), np.float32(0.9627142), np.float32(0.9707317), np.float32(0.97682446), np.float32(0.97893333), np.float32(0.9796871), np.float32(0.9807998), np.float32(0.9812072), np.float32(0.98103106), np.float32(0.98203707), np.float32(0.98228997), np.float32(0.9829464), np.float32(0.9834778), np.float32(0.9837636), np.float32(0.98372364), np.float32(0.9838306), np.float32(0.9840969), np.float32(0.98405635), np.float32(0.9841434), np.float32(0.9842965), np.float32(0.9842067), np.float32(0.98459977), np.float32(0.98489225), np.float32(0.9849995), np.float32(0.98487025), np.float32(0.9848188), np.float32(0.98464507), np.float32(0.9844977), np.float32(0.9844072), np.float32(0.98398244), np.float32(0.9836246), np.float32(0.9833937), np.float32(0.983316), np.float32(0.98311806), np.float32(0.98263806), np.float32(0.9830988), np.float32(0.98295075), np.float32(0.98297936), np.float32(0.9828582), np.float32(0.9830609), np.float32(0.9826501), np.float32(0.9829092), np.float32(0.9828031), np.float32(0.9823836), np.float32(0.98233426), np.float32(0.9820025), np.float32(0.98197615), np.float32(0.9819613), np.float32(0.9819786), np.float32(0.9820057), np.float32(0.98187065), np.float32(0.98189616), np.float32(0.9818481), np.float32(0.98125845), np.float32(0.9824952), np.float32(0.9823453), np.float32(0.9828399), np.float32(0.98303646), np.float32(0.9838214), np.float32(0.9835681), np.float32(0.984005), np.float32(0.9839792), np.float32(0.984593), np.float32(0.98464286), np.float32(0.9849288), np.float32(0.9841472), np.float32(0.9846935), np.float32(0.98403245), np.float32(0.9837518), np.float32(0.98386496), np.float32(0.9843078), np.float32(0.9841484), np.float32(0.9841929), np.float32(0.9840373), np.float32(0.9836436), np.float32(0.98340696), np.float32(0.98379725), np.float32(0.98362154), np.float32(0.9835286), np.float32(0.98398477), np.float32(0.98399746), np.float32(0.98385924), np.float32(0.98435575), np.float32(0.98402077), np.float32(0.98369735), np.float32(0.9830547), np.float32(0.98311156), np.float32(0.98307264), np.float32(0.98210484), np.float32(0.9817321), np.float32(0.98131657), np.float32(0.9815848), np.float32(0.98261696), np.float32(0.9825958), np.float32(0.98263264), np.float32(0.98159516), np.float32(0.98170644), np.float32(0.9809404), np.float32(0.9807128), np.float32(0.98082125), np.float32(0.98055285), np.float32(0.98144513), np.float32(0.98226756), np.float32(0.98238784), np.float32(0.9829177), np.float32(0.9834537), np.float32(0.98388135), np.float32(0.98444104), np.float32(0.9854675), np.float32(0.9855795), np.float32(0.986053), np.float32(0.9862109), np.float32(0.9864863), np.float32(0.98592204), np.float32(0.9852143), np.float32(0.98526627), np.float32(0.98501796), np.float32(0.98494315), np.float32(0.9844208), np.float32(0.98429203), np.float32(0.9837647), np.float32(0.9837943), np.float32(0.9845163), np.float32(0.9840225), np.float32(0.984511), np.float32(0.98407125), np.float32(0.98346645), np.float32(0.9826386), np.float32(0.9824008), np.float32(0.9815693), np.float32(0.98105055), np.float32(0.98105687), np.float32(0.9805581), np.float32(0.98057127), np.float32(0.9804474), np.float32(0.97998583), np.float32(0.98058265), np.float32(0.98024553), np.float32(0.98035985), np.float32(0.97945476), np.float32(0.97943395), np.float32(0.97922385), np.float32(0.97876877), np.float32(0.97860366), np.float32(0.98015505), np.float32(0.97963196), np.float32(0.98028415), np.float32(0.9796631), np.float32(0.98006135), np.float32(0.98083824), np.float32(0.98072845), np.float32(0.98062974), np.float32(0.9808561), np.float32(0.98095816), np.float32(0.98112434), np.float32(0.9807192), np.float32(0.9810352), np.float32(0.98115057), np.float32(0.9811116), np.float32(0.9807576), np.float32(0.98045534), np.float32(0.98078924), np.float32(0.9804364), np.float32(0.9802798), np.float32(0.97881514), np.float32(0.97908485), np.float32(0.9796465), np.float32(0.9789009), np.float32(0.9780383), np.float32(0.97837985), np.float32(0.97923905), np.float32(0.9795563)], 'MMKNPSAVNYRRVRPPPPLTSPHPSLPLFPPGNASPSPTRWPSLRVKAVFSAPLVRRNAAVAEPVRTDPRQSRHTGDITAAHTGGIFCICSTEWLCKNRLASAMNPVYSPVQPGTPYGNPKNMAFTGYPGGYPATAPTYTPNLYQTGSPGYPPGYTSAGTPYKVPPTQSNGAPPPYTPTPTPYPTAMYPIRSAYPQQNLYAQGAYYTQPVYAAQPHVIHHTTVVQPNSIPSTALYPAPVPVNAPRNNGMAAMGMVAGTTMAMSAGTLLTTPQHAQIGGHPVTVPTYRPQGTPGYSYVPPHW': [np.float32(0.97742015), np.float32(0.9789057), np.float32(0.98090494), np.float32(0.981234), np.float32(0.98191535), np.float32(0.9810019), np.float32(0.98167694), np.float32(0.98293304), np.float32(0.98335624), np.float32(0.98310375), np.float32(0.9828457), np.float32(0.9836985), np.float32(0.98339015), np.float32(0.98243916), np.float32(0.9794605), np.float32(0.9775619), np.float32(0.9768023), np.float32(0.9779708), np.float32(0.9768023), np.float32(0.97642344), np.float32(0.97593415), np.float32(0.97659385), np.float32(0.9767553), np.float32(0.97659034), np.float32(0.9781571), np.float32(0.9762532), np.float32(0.97577775), np.float32(0.97270894), np.float32(0.9739499), np.float32(0.97353023), np.float32(0.9718624), np.float32(0.97046137), np.float32(0.9701055), np.float32(0.9690916), np.float32(0.9689415), np.float32(0.9680797), np.float32(0.96532583), np.float32(0.9664993), np.float32(0.9678357), np.float32(0.9679002), np.float32(0.96449274), np.float32(0.96713924), np.float32(0.9684369), np.float32(0.9688966), np.float32(0.96881646), np.float32(0.9669189), np.float32(0.9664687), np.float32(0.9666872), np.float32(0.9664688), np.float32(0.96742743), np.float32(0.9672601), np.float32(0.9660998), np.float32(0.961151), np.float32(0.9624607), np.float32(0.965028), np.float32(0.9643953), np.float32(0.9655953), np.float32(0.96385175), np.float32(0.9600756), np.float32(0.962749), np.float32(0.9649312), np.float32(0.9641512), np.float32(0.9646175), np.float32(0.9642648), np.float32(0.96462846), np.float32(0.9646541), np.float32(0.96352404), np.float32(0.96083087), np.float32(0.9593366), np.float32(0.94761133), np.float32(0.9400159), np.float32(0.93774426), np.float32(0.9251608), np.float32(0.9016682), np.float32(0.8939842), np.float32(0.87838525), np.float32(0.8760192), np.float32(0.87913376), np.float32(0.8288144), np.float32(0.8067751), np.float32(0.81546074), np.float32(0.8003279), np.float32(0.7807789), np.float32(0.7491977), np.float32(0.72716254), np.float32(0.70226705), np.float32(0.65284127), np.float32(0.51695305), np.float32(0.4948862), np.float32(0.4400145), np.float32(0.40412825), np.float32(0.35657978), np.float32(0.34208715), np.float32(0.32147747), np.float32(0.26456), np.float32(0.22083393), np.float32(0.19756252), np.float32(0.2133121), np.float32(0.2563911), np.float32(0.32028106), np.float32(0.3663773), np.float32(0.44951028), np.float32(0.5192378), np.float32(0.55303115), np.float32(0.58177245), np.float32(0.65178907), np.float32(0.65531135), np.float32(0.66450644), np.float32(0.6763616), np.float32(0.70774007), np.float32(0.747775), np.float32(0.78320956), np.float32(0.82695866), np.float32(0.8662528), np.float32(0.8730632), np.float32(0.8948255), np.float32(0.90943), np.float32(0.91348165), np.float32(0.92427254), np.float32(0.9251776), np.float32(0.92862445), np.float32(0.9376145), np.float32(0.94162565), np.float32(0.94829994), np.float32(0.95403725), np.float32(0.95342374), np.float32(0.9495277), np.float32(0.95111465), np.float32(0.95009065), np.float32(0.9481552), np.float32(0.9510448), np.float32(0.9502857), np.float32(0.9507929), np.float32(0.9566588), np.float32(0.96018696), np.float32(0.9631112), np.float32(0.9670183), np.float32(0.9719393), np.float32(0.9720568), np.float32(0.97468436), np.float32(0.9752677), np.float32(0.97596073), np.float32(0.97536546), np.float32(0.9771977), np.float32(0.9774212), np.float32(0.9784549), np.float32(0.97979295), np.float32(0.9800749), np.float32(0.98192686), np.float32(0.98331684), np.float32(0.98354244), np.float32(0.9835011), np.float32(0.98374176), np.float32(0.9843316), np.float32(0.984583), np.float32(0.98467904), np.float32(0.98470104), np.float32(0.9851628), np.float32(0.985394), np.float32(0.9858284), np.float32(0.9866251), np.float32(0.98590404), np.float32(0.98536336), np.float32(0.98442256), np.float32(0.9850168), np.float32(0.9848551), np.float32(0.98442405), np.float32(0.9829391), np.float32(0.98188055), np.float32(0.98146665), np.float32(0.9811101), np.float32(0.9816923), np.float32(0.98121774), np.float32(0.9810836), np.float32(0.9797673), np.float32(0.9796109), np.float32(0.9796816), np.float32(0.9801584), np.float32(0.98011327), np.float32(0.9804704), np.float32(0.97894794), np.float32(0.97957736), np.float32(0.9783694), np.float32(0.9792444), np.float32(0.97735775), np.float32(0.97657937), np.float32(0.9764533), np.float32(0.9762561), np.float32(0.9751335), np.float32(0.9737206), np.float32(0.97459024), np.float32(0.97131413), np.float32(0.9688101), np.float32(0.969373), np.float32(0.96904975), np.float32(0.9662121), np.float32(0.9656132), np.float32(0.96408767), np.float32(0.9668647), np.float32(0.9697271), np.float32(0.96869767), np.float32(0.97159946), np.float32(0.9726688), np.float32(0.9669515), np.float32(0.96819913), np.float32(0.9718589), np.float32(0.9707609), np.float32(0.9718908), np.float32(0.9719886), np.float32(0.97011685), np.float32(0.9678314), np.float32(0.96728444), np.float32(0.96547914), np.float32(0.9677793), np.float32(0.9683948), np.float32(0.9693764), np.float32(0.96870774), np.float32(0.9675538), np.float32(0.96692914), np.float32(0.96662915), np.float32(0.9682998), np.float32(0.9685921), np.float32(0.9700979), np.float32(0.9699139), np.float32(0.97082055), np.float32(0.9717273), np.float32(0.9729127), np.float32(0.9753127), np.float32(0.972734), np.float32(0.97447383), np.float32(0.9756377), np.float32(0.97611153), np.float32(0.9768884), np.float32(0.97789294), np.float32(0.9795053), np.float32(0.98014486), np.float32(0.9800776), np.float32(0.9800181), np.float32(0.97968036), np.float32(0.979963), np.float32(0.9808621), np.float32(0.9803858), np.float32(0.98262733), np.float32(0.982474), np.float32(0.9811319), np.float32(0.9813194), np.float32(0.9809662), np.float32(0.98119974), np.float32(0.9828262), np.float32(0.982284), np.float32(0.9822365), np.float32(0.98196304), np.float32(0.9839626), np.float32(0.98372597), np.float32(0.9850584), np.float32(0.9856213), np.float32(0.98629504), np.float32(0.98661137), np.float32(0.98693305), np.float32(0.9865313), np.float32(0.9871904), np.float32(0.9860933), np.float32(0.98565024), np.float32(0.9858665), np.float32(0.98525095), np.float32(0.98403716), np.float32(0.9837309), np.float32(0.98342854), np.float32(0.9837588), np.float32(0.9840046), np.float32(0.98455334), np.float32(0.98458326), np.float32(0.98361325), np.float32(0.9833135), np.float32(0.9832207), np.float32(0.9827141), np.float32(0.9817262), np.float32(0.9821609), np.float32(0.98046184), np.float32(0.98096883), np.float32(0.9789777), np.float32(0.9779082), np.float32(0.9798335), np.float32(0.9794572), np.float32(0.97943544), np.float32(0.9792986), np.float32(0.98051625), np.float32(0.98108494), np.float32(0.9812889), np.float32(0.98093134), np.float32(0.98015106), np.float32(0.98078513), np.float32(0.9823058), np.float32(0.98142046), np.float32(0.981642), np.float32(0.9813084), np.float32(0.9837383), np.float32(0.98183846), np.float32(0.9805817), np.float32(0.9810659), np.float32(0.98263943)], 'FQAHIKFPIDYPYSPPTFRFLTKMWHPNIYENGDVCISILHPPVDDPQSGELPSERWNPTQNVRTILLSVISLLNEPNTFSPANVDASVMFRKWRDSKGKDKEYAEIIRKQVSATKAEAEKDGVKVPTTLAEYCIKTKVPSNDNSSDLLYDDLYDDDIDDEDEEEEDADCYDDDDSGNEES': [np.float32(0.40379217), np.float32(0.4183947), np.float32(0.40931004), np.float32(0.42538294), np.float32(0.40064836), np.float32(0.37554058), np.float32(0.36156914), np.float32(0.36569056), np.float32(0.35442433), np.float32(0.3017447), np.float32(0.23439963), np.float32(0.20601347), np.float32(0.18641956), np.float32(0.19615933), np.float32(0.1608611), np.float32(0.17226408), np.float32(0.16050202), np.float32(0.18051633), np.float32(0.17335899), np.float32(0.1771555), np.float32(0.18924564), np.float32(0.1809623), np.float32(0.19410832), np.float32(0.17431562), np.float32(0.1335995), np.float32(0.12098015), np.float32(0.10940074), np.float32(0.09818549), np.float32(0.09043814), np.float32(0.09277373), np.float32(0.105898574), np.float32(0.11467562), np.float32(0.13421358), np.float32(0.16609412), np.float32(0.19976808), np.float32(0.20013125), np.float32(0.20282072), np.float32(0.2031887), np.float32(0.20094986), np.float32(0.20481996), np.float32(0.18360749), np.float32(0.21620928), np.float32(0.26228392), np.float32(0.26399723), np.float32(0.27271885), np.float32(0.26723027), np.float32(0.25522456), np.float32(0.26358098), np.float32(0.29046407), np.float32(0.3880937), np.float32(0.40587515), np.float32(0.4332198), np.float32(0.45610896), np.float32(0.36811695), np.float32(0.35101858), np.float32(0.30582526), np.float32(0.30026218), np.float32(0.3081144), np.float32(0.26674274), np.float32(0.19821562), np.float32(0.20020287), np.float32(0.13770208), np.float32(0.12476687), np.float32(0.09641862), np.float32(0.10485433), np.float32(0.11627061), np.float32(0.11646491), np.float32(0.13056183), np.float32(0.12239879), np.float32(0.10699909), np.float32(0.109192245), np.float32(0.09116576), np.float32(0.0919536), np.float32(0.09323588), np.float32(0.084398285), np.float32(0.0871482), np.float32(0.08671728), np.float32(0.0837281), np.float32(0.09874986), np.float32(0.09348588), np.float32(0.08681702), np.float32(0.09814818), np.float32(0.11049328), np.float32(0.12997268), np.float32(0.14951949), np.float32(0.15057641), np.float32(0.1721764), np.float32(0.15924096), np.float32(0.16102143), np.float32(0.143864), np.float32(0.13703594), np.float32(0.13534571), np.float32(0.12085096), np.float32(0.112972625), np.float32(0.10477963), np.float32(0.099205665), np.float32(0.0908269), np.float32(0.10291516), np.float32(0.11870972), np.float32(0.1307826), np.float32(0.12304209), np.float32(0.130935), np.float32(0.14051415), np.float32(0.15587431), np.float32(0.15926835), np.float32(0.15840268), np.float32(0.17623201), np.float32(0.19790502), np.float32(0.2288937), np.float32(0.268322), np.float32(0.3081452), np.float32(0.32250577), np.float32(0.34109545), np.float32(0.38442793), np.float32(0.33961982), np.float32(0.30604517), np.float32(0.35074273), np.float32(0.46323472), np.float32(0.50409466), np.float32(0.52820784), np.float32(0.6901982), np.float32(0.74931806), np.float32(0.7321322), np.float32(0.7825727), np.float32(0.8090762), np.float32(0.819067), np.float32(0.847138), np.float32(0.8603959), np.float32(0.85128576), np.float32(0.8594311), np.float32(0.8583364), np.float32(0.8762616), np.float32(0.8668075), np.float32(0.8461313), np.float32(0.83165544), np.float32(0.8168175), np.float32(0.79736155), np.float32(0.78682697), np.float32(0.7722281), np.float32(0.77628565), np.float32(0.76554954), np.float32(0.7867984), np.float32(0.8079966), np.float32(0.8366871), np.float32(0.846749), np.float32(0.8599685), np.float32(0.8752818), np.float32(0.8709045), np.float32(0.8787141), np.float32(0.89227545), np.float32(0.8952114), np.float32(0.90743285), np.float32(0.9107232), np.float32(0.91176426), np.float32(0.9160968), np.float32(0.9171173), np.float32(0.9187996), np.float32(0.9294491), np.float32(0.93231523), np.float32(0.93787897), np.float32(0.946534), np.float32(0.9514821), np.float32(0.96133816), np.float32(0.9652162), np.float32(0.96817833), np.float32(0.9723528), np.float32(0.9757205), np.float32(0.9758723), np.float32(0.97795063), np.float32(0.97855145), np.float32(0.9784353), np.float32(0.97839236), np.float32(0.97822434), np.float32(0.9775818), np.float32(0.9771212), np.float32(0.97722477), np.float32(0.9770806), np.float32(0.97554547), np.float32(0.97479784), np.float32(0.9730767), np.float32(0.9741983)], 'MSCVHYKFSSKLNYDTVTFDGLHITVSELKRQIMGREKLKAADCDLQITNAQTKEEYTDDGALIPKNSSVIIRRIPIGGVKAASKTFLIDRSEPSVGSSKAIDDSPSISLAQLSKTANLAEANASEEDKIKAMMSQSNHEYDPIHYTKKPVGPPPPNYTCFRCGKSGHYIRNCPTNGQDKSFEAPQRIKKSTGIPRSFMMEVDDPNIKGAMLTNTGTYAIPTIDAEAYAIGKKEKPPFVPQEQSSSSDDEDPVPDELLCLICKDLMADAVVIPCCGNSYCDECIRTTLLESEEHVCPTCNQSDVSPDALIANKFLRQAVNNFRNETGYTKRIRKASAQSSVPTPQPQPRVQRPVQPLKLLNSRQQDPLRAHTPPQNPPAAVAPPPAITPPITVTQQSSATPPEVDASPVAVNSSASPTVALSPPQQPKQDDVVIPKEPETQPTSVIISDSLLPTPVIPKGHHVPVISQPHVHTLPLPIPRSGPLRPGAPRLPAPRPAWDPSSGRGRPLLNDRHPRTLVPPVQPPPVAPNLYPPSLFPPPQHTLPHLPGVVPPQFPMQFPQGQQLPPPFNMPPPGYPPAPTNVPSPWVPPGTQPPLTNPPVPPIPAAHLLSKEEFYRQQRRLKEEEKSKLEEFTNDFAKELLEYRKIQKERRRSYSRSKSPYRSSYSGSSYSYSKSRSRSRSPRSYSRSISRSRSRSRSRSRSRSRSRSYSPYSRRGRGRSRSYRSRSRTPPYHRSRTRSPSYRGRDGGGVSGGVYRSRSRSPIYRAQSPGKKLPPASQVEDRKYGGRYREIPPYDAKAYYGRVLDQSDPYERERYREWEREYREWYEKYFKNYEGPQGGQIRGRGPGGRDPYSPERFPPHRPRDNSPYGRGRREDYPPHGIPPRNRPLTYQERCAEKYGHLHVNNMAVGRGINKESLKPTKEREPTTSTAVDSKGLKHKKHRKKRKGEEGDMFSHSDSMEESKKDERKGDSMLMNSSRDDATPVRDEPMDSASVPYKSASDKEKKDKTKNKTEKVKRKTESGTQKKEAPAKSTKPAREKDADSGRERVVPTEPAIKRIKEEPPQKTDGSKPHTSEKLMLPRKLAQSRPVKQHQEQKAVKDEPKDKKEPVKDSTKVEKPPAKDGKPKLEKPIKADEKPVSKASEMKGEKRKRKEEKPLVKESEFMPNKSPRVEVAEIANVSPKPKPKVENEKPMQKEKPAIPSLMDIKPEPVRKIKLNREIGKRIVSTERLSSEESGAVKNKLDQKSKVKLRRQGHGTDRSGSTLVDYTSTSSTGGSPIKRHEEKPDLKKTVVKTLEEYTNDSSTPAEDEIVMIQVPRSKWEKEDFESEEDESKVTNASSGNGNASTANTAALATSLSSDKETSKTLHDFNDVQPEAKPSKDLSSDKEKDTDWERERDRGKERDRSNSDRDASDRKKPGTLNQDRERVQEKGSDHGSERSSSSQSSRDRQSDRTASTSRKPSSRENNSSLGDKKQDNRSSTKDHTDFRQRDTKSREQLRKKDSPSPPSKMPTDTTKRVPIASQESRMSEYSPSAERKVLSRESKRASSEDSKADKAVHREGTRHSDNRIAKDKEQHKVNQSTTLIEPRSDAERSDARIKPPSTRSMRLSSDLTRETDEAAFVPDYSESDSDASDPDNKAEPKEKGQESSVSPVHSRSASPTGSHANSSSPSSPGSQDSKKKKKDKKDKKEKKKHKKHKKHKKHKKHIGNESESDAKGQKHKHKKKKSKKNKDKDKEEKDKDKEEKDNRTKDGQNEAPV': [np.float32(0.37325102), np.float32(0.43735325), np.float32(0.46986732), np.float32(0.4047537), np.float32(0.4401092), np.float32(0.469943), np.float32(0.4726666), np.float32(0.44752216), np.float32(0.4900687), np.float32(0.49855), np.float32(0.47839725), np.float32(0.45669985), np.float32(0.417622), np.float32(0.44482368), np.float32(0.2753441), np.float32(0.31389618), np.float32(0.29993895), np.float32(0.28003907), np.float32(0.28406766), np.float32(0.2718177), np.float32(0.29791018), np.float32(0.28491095), np.float32(0.29102868), np.float32(0.2789524), np.float32(0.29102954), np.float32(0.2882027), np.float32(0.2944615), np.float32(0.28945154), np.float32(0.2930931), np.float32(0.3015004), np.float32(0.2921318), np.float32(0.29559267), np.float32(0.25215665), np.float32(0.24528022), np.float32(0.26397535), np.float32(0.27607867), np.float32(0.26702067), np.float32(0.2876056), np.float32(0.32574463), np.float32(0.34681886), np.float32(0.359507), np.float32(0.39538515), np.float32(0.43705764), np.float32(0.43439946), np.float32(0.47037798), np.float32(0.49772882), np.float32(0.49163345), np.float32(0.49492294), np.float32(0.5366269), np.float32(0.56222594), np.float32(0.5336308), np.float32(0.6209724), np.float32(0.5954566), np.float32(0.64528954), np.float32(0.68501383), np.float32(0.6852363), np.float32(0.70115596), np.float32(0.7553858), np.float32(0.7845929), np.float32(0.8140056), np.float32(0.8532033), np.float32(0.8678071), np.float32(0.8649224), np.float32(0.87733966), np.float32(0.88734555), np.float32(0.88049036), np.float32(0.89048344), np.float32(0.8817732), np.float32(0.90042144), np.float32(0.89281106), np.float32(0.88981414), np.float32(0.89366156), np.float32(0.90950745), np.float32(0.9079312), np.float32(0.8954462), np.float32(0.90615416), np.float32(0.9308968), np.float32(0.9376545), np.float32(0.92752117), np.float32(0.94211745), np.float32(0.9549155), np.float32(0.9584866), np.float32(0.9651059), np.float32(0.96703434), np.float32(0.96732414), np.float32(0.9651868), np.float32(0.96217364), np.float32(0.95658916), np.float32(0.9532859), np.float32(0.95412326), np.float32(0.9650908), np.float32(0.9595932), np.float32(0.9608917), np.float32(0.9654166), np.float32(0.9640818), np.float32(0.96414065), np.float32(0.9652946), np.float32(0.965732), np.float32(0.96744657), np.float32(0.9656362), np.float32(0.95941967), np.float32(0.96124023), np.float32(0.9577869), np.float32(0.9580142), np.float32(0.95463663), np.float32(0.9524291), np.float32(0.9487886), np.float32(0.95158714), np.float32(0.9476456), np.float32(0.945468), np.float32(0.9325498), np.float32(0.9346408), np.float32(0.918699), np.float32(0.8871724), np.float32(0.8743234), np.float32(0.8367895), np.float32(0.8125777), np.float32(0.8211844), np.float32(0.7602475), np.float32(0.7213551), np.float32(0.7246787), np.float32(0.71729165), np.float32(0.70949286), np.float32(0.6869405), np.float32(0.672679), np.float32(0.68033564), np.float32(0.70434725), np.float32(0.65963644), np.float32(0.6762897), np.float32(0.705015), np.float32(0.672949), np.float32(0.71109647), np.float32(0.7517286), np.float32(0.7612804), np.float32(0.7810034), np.float32(0.77234066), np.float32(0.8172048), np.float32(0.8170292), np.float32(0.8276937), np.float32(0.83468884), np.float32(0.8373711), np.float32(0.85465056), np.float32(0.85671043), np.float32(0.81102794), np.float32(0.76745254), np.float32(0.7749668), np.float32(0.7748679), np.float32(0.79237485), np.float32(0.735404), np.float32(0.779643), np.float32(0.71103597), np.float32(0.7394804), np.float32(0.70463026), np.float32(0.7067158), np.float32(0.6993662), np.float32(0.6488115), np.float32(0.6110526), np.float32(0.71807283), np.float32(0.620604), np.float32(0.541795), np.float32(0.4766384), np.float32(0.43785253), np.float32(0.34979603), np.float32(0.38895684), np.float32(0.40996745), np.float32(0.35230654), np.float32(0.30616662), np.float32(0.2699061), np.float32(0.2412903), np.float32(0.23179825), np.float32(0.28690583), np.float32(0.29314336), np.float32(0.3326342), np.float32(0.36192808), np.float32(0.40379584), np.float32(0.45603585), np.float32(0.39427155), np.float32(0.41802767), np.float32(0.4590084), np.float32(0.54197174), np.float32(0.5465402), np.float32(0.6602196), np.float32(0.5913337), np.float32(0.5529854), np.float32(0.5979336), np.float32(0.6597876), np.float32(0.65389913), np.float32(0.7761996), np.float32(0.9183784), np.float32(0.92043346), np.float32(0.9199087), np.float32(0.8841817), np.float32(0.85338247), np.float32(0.847508), np.float32(0.8655296), np.float32(0.8442078), np.float32(0.82523614), np.float32(0.81087005), np.float32(0.71101516), np.float32(0.77298754), np.float32(0.77757436), np.float32(0.80074763), np.float32(0.8921625), np.float32(0.8981427), np.float32(0.9155785), np.float32(0.9258468), np.float32(0.9058943), np.float32(0.9327047), np.float32(0.92385805), np.float32(0.9233808), np.float32(0.9189501), np.float32(0.86390793), np.float32(0.87314665), np.float32(0.87773556), np.float32(0.8429418), np.float32(0.8127792), np.float32(0.81265754), np.float32(0.84356666), np.float32(0.87520945), np.float32(0.8688316), np.float32(0.83767325), np.float32(0.75355977), np.float32(0.75939745), np.float32(0.8098486), np.float32(0.79055405), np.float32(0.80578333), np.float32(0.8046384), np.float32(0.83108664), np.float32(0.87115496), np.float32(0.8633103), np.float32(0.8506586), np.float32(0.86107975), np.float32(0.8728246), np.float32(0.88846874), np.float32(0.9092048), np.float32(0.90758836), np.float32(0.9228657), np.float32(0.9303004), np.float32(0.9413732), np.float32(0.94829476), np.float32(0.95007205), np.float32(0.9498454), np.float32(0.94986165), np.float32(0.9464741), np.float32(0.93873423), np.float32(0.9120638), np.float32(0.85209614), np.float32(0.80436295), np.float32(0.7815753), np.float32(0.7461839), np.float32(0.6917547), np.float32(0.65707463), np.float32(0.6262656), np.float32(0.59972084), np.float32(0.5317204), np.float32(0.45795065), np.float32(0.39211372), np.float32(0.32422504), np.float32(0.27729788), np.float32(0.23879607), np.float32(0.20233257), np.float32(0.1737489), np.float32(0.13302313), np.float32(0.09814658), np.float32(0.08884181), np.float32(0.084974594), np.float32(0.08861983), np.float32(0.085470304), np.float32(0.07330665), np.float32(0.08349389), np.float32(0.09543349), np.float32(0.09913821), np.float32(0.09871106), np.float32(0.10946798), np.float32(0.11543782), np.float32(0.112139925), np.float32(0.101652674), np.float32(0.11008524), np.float32(0.11946491), np.float32(0.115408905), np.float32(0.12260485), np.float32(0.13820812), np.float32(0.14904921), np.float32(0.148731), np.float32(0.1596547), np.float32(0.15719761), np.float32(0.16933048), np.float32(0.17399925), np.float32(0.1767724), np.float32(0.17832144), np.float32(0.19215593), np.float32(0.263674), np.float32(0.3147974), np.float32(0.33795646), np.float32(0.35449514), np.float32(0.38044387), np.float32(0.4082511), np.float32(0.3773848), np.float32(0.3551965), np.float32(0.34807664), np.float32(0.35802507), np.float32(0.38033617), np.float32(0.3503402), np.float32(0.33895075), np.float32(0.36680302), np.float32(0.35322532), np.float32(0.3220389), np.float32(0.32088497), np.float32(0.3459183), np.float32(0.31222376), np.float32(0.25912398), np.float32(0.25090885), np.float32(0.25306252), np.float32(0.2376052), np.float32(0.25048193), np.float32(0.2580291), np.float32(0.27330384), np.float32(0.31126112), np.float32(0.30370823), np.float32(0.30455238), np.float32(0.35726318), np.float32(0.4062228), np.float32(0.4563776), np.float32(0.4921214), np.float32(0.5250166), np.float32(0.55155957), np.float32(0.60170764), np.float32(0.66888577), np.float32(0.7254712), np.float32(0.76293266), np.float32(0.8441484), np.float32(0.8785441), np.float32(0.8842937), np.float32(0.90651983), np.float32(0.91782206), np.float32(0.93402225), np.float32(0.93769056), np.float32(0.94894207), np.float32(0.96055573), np.float32(0.9667944), np.float32(0.97107273), np.float32(0.9740427), np.float32(0.97723377), np.float32(0.97824734), np.float32(0.98088074), np.float32(0.98180276), np.float32(0.9816294), np.float32(0.9826433), np.float32(0.9826011), np.float32(0.9824865), np.float32(0.9815072), np.float32(0.98241043), np.float32(0.9826912), np.float32(0.9825661), np.float32(0.9827079), np.float32(0.98201895), np.float32(0.98244804), np.float32(0.98232895), np.float32(0.98245794), np.float32(0.9823225), np.float32(0.9821045), np.float32(0.9822062), np.float32(0.9818247), np.float32(0.98204184), np.float32(0.9820281), np.float32(0.98263514), np.float32(0.9822082), np.float32(0.98261833), np.float32(0.9833582), np.float32(0.9840411), np.float32(0.9843387), np.float32(0.9838922), np.float32(0.9844519), np.float32(0.9843216), np.float32(0.98466116), np.float32(0.9854035), np.float32(0.985515), np.float32(0.9853173), np.float32(0.98551035), np.float32(0.98591805), np.float32(0.98558635), np.float32(0.9858439), np.float32(0.98608786), np.float32(0.98586243), np.float32(0.98570746), np.float32(0.9858533), np.float32(0.9860352), np.float32(0.98570675), np.float32(0.9857554), np.float32(0.98596257), np.float32(0.98594135), np.float32(0.9858824), np.float32(0.9858913), np.float32(0.9852756), np.float32(0.98466855), np.float32(0.98459756), np.float32(0.9841234), np.float32(0.9844477), np.float32(0.9840497), np.float32(0.9840385), np.float32(0.9837429), np.float32(0.98363274), np.float32(0.9834804), np.float32(0.983814), np.float32(0.983284), np.float32(0.9833852), np.float32(0.98379284), np.float32(0.9840061), np.float32(0.9837509), np.float32(0.98378295), np.float32(0.9835022), np.float32(0.9827921), np.float32(0.9829062), np.float32(0.9827726), np.float32(0.98286897), np.float32(0.98241884), np.float32(0.9823387), np.float32(0.9819926), np.float32(0.9816741), np.float32(0.9809427), np.float32(0.9813091), np.float32(0.98071724), np.float32(0.980493), np.float32(0.97964156), np.float32(0.9793788), np.float32(0.9789863), np.float32(0.9784363), np.float32(0.9778463), np.float32(0.977448), np.float32(0.97726727), np.float32(0.9772909), np.float32(0.9767437), np.float32(0.9762537), np.float32(0.97573346), np.float32(0.9761974), np.float32(0.97660655), np.float32(0.9753066), np.float32(0.97497016), np.float32(0.9736727), np.float32(0.97418934), np.float32(0.97269297), np.float32(0.97105545), np.float32(0.9707254), np.float32(0.9701886), np.float32(0.970435), np.float32(0.96987164), np.float32(0.96927816), np.float32(0.97082424), np.float32(0.9710316), np.float32(0.9715086), np.float32(0.97298414), np.float32(0.97172695), np.float32(0.9705775), np.float32(0.971963), np.float32(0.9730112), np.float32(0.9718483), np.float32(0.97323126), np.float32(0.97248906), np.float32(0.9729609), np.float32(0.97375554), np.float32(0.97686416), np.float32(0.97750705), np.float32(0.9788913), np.float32(0.97815984), np.float32(0.97848755), np.float32(0.9779263), np.float32(0.97858423), np.float32(0.9790451), np.float32(0.9798835), np.float32(0.9795101), np.float32(0.9800142), np.float32(0.9796323), np.float32(0.9809776), np.float32(0.9807794), np.float32(0.9802019), np.float32(0.98026043), np.float32(0.98099464), np.float32(0.9810369), np.float32(0.9814399), np.float32(0.98286104), np.float32(0.98287773), np.float32(0.9832081), np.float32(0.9834706), np.float32(0.98340756), np.float32(0.98332906), np.float32(0.9832856), np.float32(0.9842317), np.float32(0.98413634), np.float32(0.9836948), np.float32(0.98398733), np.float32(0.98358315), np.float32(0.98376274), np.float32(0.9841934), np.float32(0.9841047), np.float32(0.98453045), np.float32(0.9837884), np.float32(0.98368514), np.float32(0.9833076), np.float32(0.98275834), np.float32(0.98164856), np.float32(0.9822828), np.float32(0.9821943), np.float32(0.9813277), np.float32(0.9812463), np.float32(0.98140585), np.float32(0.98155826), np.float32(0.98110205), np.float32(0.9799715), np.float32(0.98001444), np.float32(0.9805139), np.float32(0.9798727), np.float32(0.9807037), np.float32(0.98016524), np.float32(0.98089623), np.float32(0.981639), np.float32(0.9808193), np.float32(0.97943246), np.float32(0.9791645), np.float32(0.9799887), np.float32(0.9808357), np.float32(0.9800924), np.float32(0.9806676), np.float32(0.98110926), np.float32(0.9818314), np.float32(0.98258096), np.float32(0.9815498), np.float32(0.98106945), np.float32(0.98035514), np.float32(0.9803406), np.float32(0.97939694), np.float32(0.97853285), np.float32(0.97950315), np.float32(0.9796203), np.float32(0.97948265), np.float32(0.9796953), np.float32(0.9801149), np.float32(0.9807426), np.float32(0.98125), np.float32(0.9807272), np.float32(0.9810563), np.float32(0.9810028), np.float32(0.98134434), np.float32(0.9812552), np.float32(0.98050255), np.float32(0.98097056), np.float32(0.9813095), np.float32(0.98183584), np.float32(0.9808544), np.float32(0.98043513), np.float32(0.98100775), np.float32(0.9810259), np.float32(0.98174447), np.float32(0.9822858), np.float32(0.9822934), np.float32(0.9818286), np.float32(0.982473), np.float32(0.98340154), np.float32(0.9831782), np.float32(0.9832411), np.float32(0.9829075), np.float32(0.9831566), np.float32(0.98251534), np.float32(0.9827445), np.float32(0.9831904), np.float32(0.98316723), np.float32(0.98304754), np.float32(0.9827161), np.float32(0.98287225), np.float32(0.9827004), np.float32(0.9826523), np.float32(0.98306644), np.float32(0.9826974), np.float32(0.9814184), np.float32(0.98138934), np.float32(0.9819909), np.float32(0.9817222), np.float32(0.98096544), np.float32(0.98099303), np.float32(0.98168415), np.float32(0.98215175), np.float32(0.98190504), np.float32(0.9814966), np.float32(0.9803687), np.float32(0.98086804), np.float32(0.9810643), np.float32(0.9807804), np.float32(0.97943705), np.float32(0.97855777), np.float32(0.9790623), np.float32(0.9771333), np.float32(0.9780523), np.float32(0.9784339), np.float32(0.9759188), np.float32(0.97494024), np.float32(0.97268695), np.float32(0.9711013), np.float32(0.970357), np.float32(0.9691869), np.float32(0.9633425), np.float32(0.95816576), np.float32(0.9564196), np.float32(0.9539449), np.float32(0.94969237), np.float32(0.9462175), np.float32(0.9349791), np.float32(0.9262455), np.float32(0.9040938), np.float32(0.8866645), np.float32(0.86151403), np.float32(0.83214545), np.float32(0.8114715), np.float32(0.7922529), np.float32(0.7646604), np.float32(0.73720205), np.float32(0.717052), np.float32(0.6935569), np.float32(0.69188964), np.float32(0.68015176), np.float32(0.669492), np.float32(0.6589456), np.float32(0.6413663), np.float32(0.633496), np.float32(0.6298201), np.float32(0.6200939), np.float32(0.6175467), np.float32(0.5878798), np.float32(0.5879481), np.float32(0.5869967), np.float32(0.57223773), np.float32(0.573325), np.float32(0.5888374), np.float32(0.5846371), np.float32(0.56711775), np.float32(0.58830905), np.float32(0.59895825), np.float32(0.591651), np.float32(0.58288753), np.float32(0.5799668), np.float32(0.6121146), np.float32(0.6210177), np.float32(0.63978595), np.float32(0.6630705), np.float32(0.6812099), np.float32(0.6923414), np.float32(0.7165641), np.float32(0.7379222), np.float32(0.75779957), np.float32(0.7853781), np.float32(0.80328697), np.float32(0.8249694), np.float32(0.83732116), np.float32(0.8455237), np.float32(0.84950364), np.float32(0.8483847), np.float32(0.85609484), np.float32(0.865543), np.float32(0.8777731), np.float32(0.8878621), np.float32(0.90738946), np.float32(0.92230374), np.float32(0.9345773), np.float32(0.94327277), np.float32(0.95408237), np.float32(0.9601454), np.float32(0.96602297), np.float32(0.970357), np.float32(0.9735377), np.float32(0.9741495), np.float32(0.9757627), np.float32(0.9764814), np.float32(0.9760415), np.float32(0.9775695), np.float32(0.976934), np.float32(0.97719246), np.float32(0.97569793), np.float32(0.9769422), np.float32(0.97714394), np.float32(0.9773362), np.float32(0.9774137), np.float32(0.97743237), np.float32(0.97818744), np.float32(0.9788253), np.float32(0.9780806), np.float32(0.97884595), np.float32(0.9785694), np.float32(0.9794374), np.float32(0.97953355), np.float32(0.9802587), np.float32(0.9796649), np.float32(0.98048955), np.float32(0.9803696), np.float32(0.98070097), np.float32(0.9803976), np.float32(0.9813431), np.float32(0.9810953), np.float32(0.98180455), np.float32(0.98266774), np.float32(0.9828856), np.float32(0.9826255), np.float32(0.98301184), np.float32(0.98323685), np.float32(0.98294663), np.float32(0.98331946), np.float32(0.9836126), np.float32(0.98377174), np.float32(0.98408777), np.float32(0.9841447), np.float32(0.9844364), np.float32(0.9843711), np.float32(0.9846868), np.float32(0.9845579), np.float32(0.98493236), np.float32(0.9848897), np.float32(0.9844259), np.float32(0.9844965), np.float32(0.984364), np.float32(0.98470163), np.float32(0.9841787), np.float32(0.9843178), np.float32(0.9842481), np.float32(0.9847296), np.float32(0.9844856), np.float32(0.9854381), np.float32(0.9851071), np.float32(0.98530996), np.float32(0.9852298), np.float32(0.985103), np.float32(0.9844413), np.float32(0.9845419), np.float32(0.98413867), np.float32(0.9846049), np.float32(0.9847936), np.float32(0.98503864), np.float32(0.9855542), np.float32(0.98593545), np.float32(0.9862344), np.float32(0.9863214), np.float32(0.98692083), np.float32(0.9871071), np.float32(0.98728764), np.float32(0.98692673), np.float32(0.98703104), np.float32(0.9872171), np.float32(0.98724824), np.float32(0.9872291), np.float32(0.98701817), np.float32(0.9870077), np.float32(0.98704624), np.float32(0.98714465), np.float32(0.9868571), np.float32(0.9863833), np.float32(0.986558), np.float32(0.98657864), np.float32(0.9867034), np.float32(0.9862081), np.float32(0.9862938), np.float32(0.9860567), np.float32(0.9859433), np.float32(0.9858769), np.float32(0.9863673), np.float32(0.98652136), np.float32(0.98657006), np.float32(0.9856662), np.float32(0.985622), np.float32(0.98589283), np.float32(0.98591554), np.float32(0.98512024), np.float32(0.98510206), np.float32(0.9844908), np.float32(0.984533), np.float32(0.98337895), np.float32(0.9834024), np.float32(0.98244894), np.float32(0.9811413), np.float32(0.9792128), np.float32(0.9775848), np.float32(0.9744994), np.float32(0.9717672), np.float32(0.9683746), np.float32(0.9596373), np.float32(0.9487242), np.float32(0.9359569), np.float32(0.9331724), np.float32(0.9049993), np.float32(0.87036514), np.float32(0.8448177), np.float32(0.8169981), np.float32(0.80994076), np.float32(0.76885134), np.float32(0.76767087), np.float32(0.76358455), np.float32(0.7421361), np.float32(0.7361176), np.float32(0.7395662), np.float32(0.7312795), np.float32(0.7262804), np.float32(0.697942), np.float32(0.69278806), np.float32(0.65644115), np.float32(0.6149923), np.float32(0.5846942), np.float32(0.5631921), np.float32(0.49834195), np.float32(0.44529688), np.float32(0.43578476), np.float32(0.41668573), np.float32(0.37770954), np.float32(0.33601236), np.float32(0.3638919), np.float32(0.36009395), np.float32(0.31318945), np.float32(0.28722453), np.float32(0.28970343), np.float32(0.23846844), np.float32(0.21403983), np.float32(0.20298667), np.float32(0.20466025), np.float32(0.19927406), np.float32(0.17776752), np.float32(0.18309678), np.float32(0.18715626), np.float32(0.18291128), np.float32(0.20249224), np.float32(0.18339501), np.float32(0.22006314), np.float32(0.28447), np.float32(0.31554615), np.float32(0.35020941), np.float32(0.37056208), np.float32(0.3468503), np.float32(0.40185398), np.float32(0.4473384), np.float32(0.5134389), np.float32(0.5604987), np.float32(0.64327306), np.float32(0.6954755), np.float32(0.7294306), np.float32(0.7719156), np.float32(0.79634225), np.float32(0.81545496), np.float32(0.84056616), np.float32(0.854574), np.float32(0.8830754), np.float32(0.8934275), np.float32(0.91222537), np.float32(0.930275), np.float32(0.9356409), np.float32(0.9487464), np.float32(0.9572034), np.float32(0.9618504), np.float32(0.96586186), np.float32(0.9702626), np.float32(0.9717951), np.float32(0.974514), np.float32(0.9762173), np.float32(0.9769866), np.float32(0.9769383), np.float32(0.9765186), np.float32(0.97800773), np.float32(0.97821724), np.float32(0.97728753), np.float32(0.97610915), np.float32(0.9763114), np.float32(0.97576016), np.float32(0.97576505), np.float32(0.974732), np.float32(0.9744995), np.float32(0.97504866), np.float32(0.97480065), np.float32(0.9744469), np.float32(0.97550565), np.float32(0.9734861), np.float32(0.9694223), np.float32(0.9694761), np.float32(0.9688362), np.float32(0.96526986), np.float32(0.9659503), np.float32(0.9640902), np.float32(0.9571158), np.float32(0.95851994), np.float32(0.95554703), np.float32(0.95002264), np.float32(0.93857247), np.float32(0.93324196), np.float32(0.93025994), np.float32(0.9325413), np.float32(0.93017834), np.float32(0.92888343), np.float32(0.9274967), np.float32(0.923026), np.float32(0.9159167), np.float32(0.9102353), np.float32(0.9109251), np.float32(0.90965813), np.float32(0.91104954), np.float32(0.90804315), np.float32(0.9017177), np.float32(0.8972087), np.float32(0.9194045), np.float32(0.9062055), np.float32(0.90829444), np.float32(0.91791636), np.float32(0.9294202), np.float32(0.93014425), np.float32(0.93307686), np.float32(0.9486863), np.float32(0.95568615), np.float32(0.9544637), np.float32(0.9514435), np.float32(0.9487179), np.float32(0.95850813), np.float32(0.95972115), np.float32(0.9607937), np.float32(0.9628091), np.float32(0.96699363), np.float32(0.97032064), np.float32(0.9717301), np.float32(0.97465056), np.float32(0.9737409), np.float32(0.97541046), np.float32(0.97550833), np.float32(0.9766391), np.float32(0.9772839), np.float32(0.9772266), np.float32(0.9787077), np.float32(0.9798464), np.float32(0.9803049), np.float32(0.9807858), np.float32(0.98197156), np.float32(0.9826664), np.float32(0.9827251), np.float32(0.9834705), np.float32(0.9840321), np.float32(0.9840253), np.float32(0.9844742), np.float32(0.9837716), np.float32(0.9841366), np.float32(0.9847888), np.float32(0.98424155), np.float32(0.9829516), np.float32(0.98300546), np.float32(0.98226166), np.float32(0.9813151), np.float32(0.97998136), np.float32(0.9793276), np.float32(0.9793968), np.float32(0.97790533), np.float32(0.97822136), np.float32(0.9775213), np.float32(0.9774138), np.float32(0.9766524), np.float32(0.97809064), np.float32(0.9781551), np.float32(0.97760427), np.float32(0.97697306), np.float32(0.97712475), np.float32(0.97754663), np.float32(0.97643137), np.float32(0.97608507), np.float32(0.976482), np.float32(0.9764773), np.float32(0.9753466), np.float32(0.97561646), np.float32(0.97551686), np.float32(0.97490406), np.float32(0.97412664), np.float32(0.9753151), np.float32(0.9745996), np.float32(0.97592044), np.float32(0.9751966), np.float32(0.9756712), np.float32(0.97518605), np.float32(0.9764841), np.float32(0.9762266), np.float32(0.9769553), np.float32(0.976441), np.float32(0.9761006), np.float32(0.97667265), np.float32(0.9770533), np.float32(0.9774251), np.float32(0.97667265), np.float32(0.9772769), np.float32(0.97723585), np.float32(0.9770518), np.float32(0.9773211), np.float32(0.97736347), np.float32(0.97719324), np.float32(0.97828114), np.float32(0.9787299), np.float32(0.9787567), np.float32(0.9782671), np.float32(0.9787119), np.float32(0.97905856), np.float32(0.97894955), np.float32(0.97917295), np.float32(0.97932), np.float32(0.97962177), np.float32(0.97903913), np.float32(0.97630435), np.float32(0.97736084), np.float32(0.97509605), np.float32(0.97364545), np.float32(0.97420734), np.float32(0.97521347), np.float32(0.97457856), np.float32(0.9758789), np.float32(0.97602254), np.float32(0.97640365), np.float32(0.97677386), np.float32(0.9754191), np.float32(0.9745234), np.float32(0.9745443), np.float32(0.97532403), np.float32(0.9752192), np.float32(0.9764325), np.float32(0.9771477), np.float32(0.97705346), np.float32(0.9766063), np.float32(0.97781736), np.float32(0.9788128), np.float32(0.97999567), np.float32(0.98095477), np.float32(0.98153746), np.float32(0.98111), np.float32(0.98154026), np.float32(0.98214394), np.float32(0.98175734), np.float32(0.98261374), np.float32(0.98313993), np.float32(0.9825797), np.float32(0.98232013), np.float32(0.982428), np.float32(0.9820578), np.float32(0.9826386), np.float32(0.98244286), np.float32(0.98242503), np.float32(0.98208493), np.float32(0.98187226), np.float32(0.98100394), np.float32(0.9807705), np.float32(0.9801964), np.float32(0.9801681), np.float32(0.97975504), np.float32(0.9796174), np.float32(0.98013866), np.float32(0.9802033), np.float32(0.97941726), np.float32(0.9790759), np.float32(0.9793703), np.float32(0.9792844), np.float32(0.97896284), np.float32(0.97974795), np.float32(0.98037577), np.float32(0.98029536), np.float32(0.9802306), np.float32(0.98126364), np.float32(0.98091906), np.float32(0.9808615), np.float32(0.98125505), np.float32(0.9809132), np.float32(0.98076975), np.float32(0.98063666), np.float32(0.98007315), np.float32(0.9799799), np.float32(0.97927254), np.float32(0.979542), np.float32(0.97920567), np.float32(0.9788072), np.float32(0.9783951), np.float32(0.97869223), np.float32(0.9788167), np.float32(0.97925365), np.float32(0.97845215), np.float32(0.97867316), np.float32(0.9791182), np.float32(0.9798885), np.float32(0.9797563), np.float32(0.97953767), np.float32(0.9800552), np.float32(0.97938615), np.float32(0.9801012), np.float32(0.97960585), np.float32(0.9790506), np.float32(0.9789955), np.float32(0.9793403), np.float32(0.9789387), np.float32(0.98035103), np.float32(0.98054093), np.float32(0.980594), np.float32(0.9804065), np.float32(0.9798085), np.float32(0.97962016), np.float32(0.9796434), np.float32(0.9796), np.float32(0.9793661), np.float32(0.97963953), np.float32(0.97924256), np.float32(0.9797403), np.float32(0.9810276), np.float32(0.981988), np.float32(0.98161167), np.float32(0.9810786), np.float32(0.981532), np.float32(0.98230827), np.float32(0.9822827), np.float32(0.98379797), np.float32(0.98357403), np.float32(0.98365015), np.float32(0.98390007), np.float32(0.9843673), np.float32(0.98419815), np.float32(0.9841031), np.float32(0.9845756), np.float32(0.9845463), np.float32(0.9847467), np.float32(0.9849497), np.float32(0.98530316), np.float32(0.98515064), np.float32(0.9850209), np.float32(0.9850729), np.float32(0.9852105), np.float32(0.9848824), np.float32(0.9850343), np.float32(0.9851553), np.float32(0.9854418), np.float32(0.98513156), np.float32(0.9850154), np.float32(0.9848453), np.float32(0.98536104), np.float32(0.98557484), np.float32(0.9854386), np.float32(0.98520434), np.float32(0.98513377), np.float32(0.98587036), np.float32(0.98544484), np.float32(0.98534334), np.float32(0.9851816), np.float32(0.98557657), np.float32(0.98530585), np.float32(0.9851188), np.float32(0.9846428), np.float32(0.9844699), np.float32(0.98427886), np.float32(0.9840681), np.float32(0.98335004), np.float32(0.9840912), np.float32(0.98381156), np.float32(0.9833577), np.float32(0.9837738), np.float32(0.9831638), np.float32(0.9826056), np.float32(0.9825361), np.float32(0.9823099), np.float32(0.98168564), np.float32(0.98191226), np.float32(0.98181504), np.float32(0.98066896), np.float32(0.9803745), np.float32(0.9806991), np.float32(0.9802249), np.float32(0.9801815), np.float32(0.9794621), np.float32(0.9785952), np.float32(0.9782658), np.float32(0.9792195), np.float32(0.97852135), np.float32(0.9786943), np.float32(0.9793419), np.float32(0.97903156), np.float32(0.9790957), np.float32(0.9794133), np.float32(0.9796393), np.float32(0.9805534), np.float32(0.9807226), np.float32(0.981217), np.float32(0.980981), np.float32(0.98098075), np.float32(0.9808865), np.float32(0.9810089), np.float32(0.9806995), np.float32(0.9807029), np.float32(0.9808024), np.float32(0.980097), np.float32(0.98034614), np.float32(0.98128337), np.float32(0.9810836), np.float32(0.981645), np.float32(0.9819525), np.float32(0.9817602), np.float32(0.9820472), np.float32(0.98009056), np.float32(0.97913545), np.float32(0.9796662), np.float32(0.9792174), np.float32(0.97857535), np.float32(0.9771274), np.float32(0.97560966), np.float32(0.9760776), np.float32(0.97373223), np.float32(0.9745112), np.float32(0.97460675), np.float32(0.9741281), np.float32(0.9735623), np.float32(0.9750574), np.float32(0.9741687), np.float32(0.973471), np.float32(0.9724754), np.float32(0.96951), np.float32(0.96297777), np.float32(0.95519036), np.float32(0.9547855), np.float32(0.9558968), np.float32(0.9541007), np.float32(0.95741194), np.float32(0.95789504), np.float32(0.956546), np.float32(0.9590728), np.float32(0.9571678), np.float32(0.9524224), np.float32(0.95258844), np.float32(0.94982713), np.float32(0.94743145), np.float32(0.9469479), np.float32(0.9409568), np.float32(0.9384801), np.float32(0.9400291), np.float32(0.941307), np.float32(0.9417391), np.float32(0.94588804), np.float32(0.9482417), np.float32(0.95393234), np.float32(0.95208555), np.float32(0.9589657), np.float32(0.96333516), np.float32(0.96242344), np.float32(0.96369207), np.float32(0.96645945), np.float32(0.9684493), np.float32(0.9714418), np.float32(0.9741078), np.float32(0.97395635), np.float32(0.97422564), np.float32(0.9742965), np.float32(0.9768956), np.float32(0.976642), np.float32(0.9757319), np.float32(0.9752611), np.float32(0.9763233), np.float32(0.9758956), np.float32(0.9
```
